## Supplementary Data 1 for "Blockiness as Determinant of Liquid Phase Formation by Polypeptide-Like Polymers in Stickers-Spacers Paradigm": IDR_scores.txt (part 391 of 482)

```
0.44052827), np.float32(0.48144117), np.float32(0.5218527), np.float32(0.61264414), np.float32(0.68811953), np.float32(0.73499787), np.float32(0.7855509), np.float32(0.8107667), np.float32(0.82147336), np.float32(0.8244483), np.float32(0.8607063), np.float32(0.8754806), np.float32(0.89331293), np.float32(0.91340494), np.float32(0.91804343), np.float32(0.9221976), np.float32(0.9200235), np.float32(0.90621156), np.float32(0.90194345), np.float32(0.89957637), np.float32(0.8742076), np.float32(0.8658708), np.float32(0.8561484), np.float32(0.8351515), np.float32(0.8187012), np.float32(0.7929253), np.float32(0.77833414), np.float32(0.76903164), np.float32(0.6996144), np.float32(0.60525185), np.float32(0.50724036), np.float32(0.50672656), np.float32(0.46084508), np.float32(0.40097773), np.float32(0.39322767), np.float32(0.3805004), np.float32(0.29863906), np.float32(0.27465203), np.float32(0.25316328), np.float32(0.22640197), np.float32(0.20326422), np.float32(0.17132235), np.float32(0.1777243), np.float32(0.16292667), np.float32(0.16310532), np.float32(0.15420291), np.float32(0.1402605), np.float32(0.12917326), np.float32(0.123077184), np.float32(0.12704714), np.float32(0.12884744), np.float32(0.118962914), np.float32(0.1217459), np.float32(0.13468736), np.float32(0.14357875), np.float32(0.1596265), np.float32(0.15784389), np.float32(0.17527261), np.float32(0.18515956), np.float32(0.18835846), np.float32(0.17244352), np.float32(0.17951033), np.float32(0.17572904), np.float32(0.14266264), np.float32(0.115734056), np.float32(0.12714961), np.float32(0.1288531), np.float32(0.11634951), np.float32(0.11188428), np.float32(0.10872021), np.float32(0.10749197), np.float32(0.11113671), np.float32(0.11146152), np.float32(0.10600499), np.float32(0.1119179), np.float32(0.11865609), np.float32(0.1058727), np.float32(0.09915437), np.float32(0.09822841), np.float32(0.07617131), np.float32(0.06952174), np.float32(0.06585627), np.float32(0.05879376), np.float32(0.054761384), np.float32(0.06228291), np.float32(0.062817805), np.float32(0.055645704), np.float32(0.0595341), np.float32(0.060318217), np.float32(0.056138523), np.float32(0.054625027), np.float32(0.066342436), np.float32(0.07321827), np.float32(0.07328727), np.float32(0.06477671), np.float32(0.06923201), np.float32(0.075595506), np.float32(0.08977112), np.float32(0.08015489), np.float32(0.09587747), np.float32(0.13554282), np.float32(0.14816782), np.float32(0.165221), np.float32(0.19873737), np.float32(0.20404513), np.float32(0.19713047), np.float32(0.20111041), np.float32(0.20543168), np.float32(0.21289383), np.float32(0.20417286), np.float32(0.28581852), np.float32(0.28977802), np.float32(0.31724045), np.float32(0.45314807), np.float32(0.45723033), np.float32(0.42250302), np.float32(0.43933943), np.float32(0.43623748), np.float32(0.4312024), np.float32(0.4244975), np.float32(0.39743462), np.float32(0.36246604), np.float32(0.34860897), np.float32(0.33368334), np.float32(0.2533018), np.float32(0.22198549), np.float32(0.20282726), np.float32(0.19453086), np.float32(0.19067384), np.float32(0.19016112), np.float32(0.17063794), np.float32(0.1563474), np.float32(0.15415223), np.float32(0.12856178), np.float32(0.11502737), np.float32(0.103658006), np.float32(0.1089935), np.float32(0.0805457), np.float32(0.060415555), np.float32(0.052231636), np.float32(0.045260355), np.float32(0.03710474), np.float32(0.034258354), np.float32(0.036127828), np.float32(0.03300584), np.float32(0.02939303), np.float32(0.029309638), np.float32(0.033018764), np.float32(0.03460034), np.float32(0.046079397), np.float32(0.05483165), np.float32(0.060228333), np.float32(0.058636885), np.float32(0.06396672), np.float32(0.060871106), np.float32(0.058290847), np.float32(0.053905006), np.float32(0.057317708), np.float32(0.06294508), np.float32(0.070019625), np.float32(0.059731875), np.float32(0.0575299), np.float32(0.056029927), np.float32(0.053190574), np.float32(0.049658082), np.float32(0.051801734), np.float32(0.05346116), np.float32(0.04865015), np.float32(0.04800831), np.float32(0.053313952), np.float32(0.061888378), np.float32(0.051295523), np.float32(0.047382697), np.float32(0.045052364), np.float32(0.03592289), np.float32(0.036677275), np.float32(0.03916852), np.float32(0.036599603), np.float32(0.04092188), np.float32(0.047013756), np.float32(0.043835733), np.float32(0.044944458), np.float32(0.04829082), np.float32(0.05492078), np.float32(0.061299466), np.float32(0.060403652), np.float32(0.06964583), np.float32(0.07504878), np.float32(0.071148254), np.float32(0.07632624), np.float32(0.08843426), np.float32(0.08668798), np.float32(0.08044873), np.float32(0.07960797), np.float32(0.079797596), np.float32(0.07205263), np.float32(0.06082278), np.float32(0.06334257), np.float32(0.06640798), np.float32(0.056422036), np.float32(0.052655037), np.float32(0.05570925), np.float32(0.053779326), np.float32(0.049765386), np.float32(0.05397358), np.float32(0.047460373), np.float32(0.04353749), np.float32(0.039122067), np.float32(0.035954162), np.float32(0.03687695), np.float32(0.03206068), np.float32(0.03406407), np.float32(0.04179659), np.float32(0.045928385), np.float32(0.052267764), np.float32(0.06969696), np.float32(0.085958354), np.float32(0.091156244), np.float32(0.08943654), np.float32(0.10312394), np.float32(0.12038655), np.float32(0.110621676), np.float32(0.10651798), np.float32(0.10111066), np.float32(0.10438273), np.float32(0.09323465), np.float32(0.08869761), np.float32(0.08127962), np.float32(0.068879664), np.float32(0.07112828), np.float32(0.06402034), np.float32(0.060934063), np.float32(0.07525667), np.float32(0.09607078), np.float32(0.12491597), np.float32(0.12478124), np.float32(0.13183956), np.float32(0.14595197), np.float32(0.13348414), np.float32(0.12570092), np.float32(0.10275779), np.float32(0.11349547), np.float32(0.23652063), np.float32(0.1631089), np.float32(0.16920564), np.float32(0.1985901), np.float32(0.1774978), np.float32(0.16718282), np.float32(0.15245707), np.float32(0.16975701), np.float32(0.15908977), np.float32(0.16791879), np.float32(0.15739481), np.float32(0.14371149), np.float32(0.1294966), np.float32(0.12616013), np.float32(0.11233702), np.float32(0.112828046), np.float32(0.13349353), np.float32(0.12474749), np.float32(0.10165622), np.float32(0.10778783), np.float32(0.11165084), np.float32(0.09091142), np.float32(0.08567157), np.float32(0.08582296), np.float32(0.07633157), np.float32(0.10647216), np.float32(0.10906027), np.float32(0.092624925), np.float32(0.1212827), np.float32(0.102112964), np.float32(0.09481756), np.float32(0.07305938), np.float32(0.07128818), np.float32(0.06481583), np.float32(0.054168392), np.float32(0.054667875), np.float32(0.073464446), np.float32(0.08704699), np.float32(0.074138574), np.float32(0.08032217), np.float32(0.103217594), np.float32(0.10715392), np.float32(0.10659188), np.float32(0.099267125), np.float32(0.11246153), np.float32(0.113058224), np.float32(0.12512821), np.float32(0.11924753), np.float32(0.10862649), np.float32(0.110781685), np.float32(0.11880403), np.float32(0.13711795), np.float32(0.13196546), np.float32(0.140939), np.float32(0.16380852), np.float32(0.19916621), np.float32(0.22937106), np.float32(0.2625056), np.float32(0.31329736), np.float32(0.35261497), np.float32(0.33008167), np.float32(0.3461611), np.float32(0.44166645), np.float32(0.45279986), np.float32(0.455982), np.float32(0.43730223), np.float32(0.47655496), np.float32(0.47801197), np.float32(0.4850215), np.float32(0.47430834), np.float32(0.47805136), np.float32(0.4043037), np.float32(0.36537662), np.float32(0.36390537), np.float32(0.35402378), np.float32(0.29119155), np.float32(0.32485807), np.float32(0.26039478), np.float32(0.26062572), np.float32(0.27552074), np.float32(0.34134415), np.float32(0.30140784), np.float32(0.27298355), np.float32(0.3086407), np.float32(0.32572675), np.float32(0.27837172), np.float32(0.279295), np.float32(0.3114241), np.float32(0.34707373), np.float32(0.3051335), np.float32(0.26191226), np.float32(0.2600066), np.float32(0.27507687), np.float32(0.37747735), np.float32(0.3164859), np.float32(0.31620222), np.float32(0.43251532)], 'MSELKEGLKFPDIAPVDHPRHCQQYTNVLNRDEDDPLQVEEIDGLQIDLETLLSAATRRMRLLQAEIQVLSDMNDQKKDKKIHKIVIYDGSLTKKIKSSDSPSQSRYNNAASMPTGSAGLVRIKVKELPPKASEYEYELEEQQHVQTPRIPINDTPSFWKSIEPYCAPINHESVRILEEMTKKRDDEDYYNLPPLGTHFSQRWAIEDMKEEQSEGNRANVKSLVKHESNVDVILRKANQEQNQPESFGSLTKRLISAFVDENIMAPLDQDAMIDPVRSLDASGGENTTVSKPLKSIPPLPHAHKLEAKIRLELIEQGILEAETADSKKEDEILSELIRCQHELRVVSNRNKDVLEQLLLAAREEMKKQDIRKKIESANTEVMEHYRRIMGARQKKRTLVKKEKDLAWKALRDRELLIKQLTE': [np.float32(0.8938359), np.float32(0.7729766), np.float32(0.8008395), np.float32(0.8787714), np.float32(0.90033513), np.float32(0.87313145), np.float32(0.8533322), np.float32(0.8332476), np.float32(0.8777528), np.float32(0.8523873), np.float32(0.8292701), np.float32(0.80848616), np.float32(0.77985823), np.float32(0.704801), np.float32(0.6415847), np.float32(0.6506176), np.float32(0.64384526), np.float32(0.61469334), np.float32(0.66009474), np.float32(0.7031696), np.float32(0.6662866), np.float32(0.64707994), np.float32(0.64693236), np.float32(0.6406452), np.float32(0.65095454), np.float32(0.62742406), np.float32(0.6624062), np.float32(0.63526034), np.float32(0.64903563), np.float32(0.6632954), np.float32(0.6591914), np.float32(0.63399446), np.float32(0.63821137), np.float32(0.6146906), np.float32(0.5992135), np.float32(0.5598398), np.float32(0.52561164), np.float32(0.5253889), np.float32(0.5174324), np.float32(0.48019275), np.float32(0.4333789), np.float32(0.4639374), np.float32(0.40312743), np.float32(0.36106372), np.float32(0.33542544), np.float32(0.29821497), np.float32(0.27262315), np.float32(0.24346901), np.float32(0.20632495), np.float32(0.22453174), np.float32(0.21930721), np.float32(0.2010371), np.float32(0.1925375), np.float32(0.19573982), np.float32(0.19005568), np.float32(0.17496328), np.float32(0.17872739), np.float32(0.18190083), np.float32(0.16885501), np.float32(0.18440048), np.float32(0.18513122), np.float32(0.20225447), np.float32(0.21544737), np.float32(0.21853806), np.float32(0.27306202), np.float32(0.27969283), np.float32(0.29662353), np.float32(0.3140296), np.float32(0.3435411), np.float32(0.37684402), np.float32(0.33348933), np.float32(0.34631512), np.float32(0.32847556), np.float32(0.30061093), np.float32(0.26356766), np.float32(0.23229875), np.float32(0.24097653), np.float32(0.25240386), np.float32(0.25447667), np.float32(0.27626884), np.float32(0.2735726), np.float32(0.27618474), np.float32(0.29346913), np.float32(0.36437038), np.float32(0.40220246), np.float32(0.4990479), np.float32(0.6251934), np.float32(0.63722736), np.float32(0.69644797), np.float32(0.64208597), np.float32(0.7066621), np.float32(0.73610514), np.float32(0.6939801), np.float32(0.69436175), np.float32(0.7808176), np.float32(0.78440815), np.float32(0.8011559), np.float32(0.81883353), np.float32(0.8500735), np.float32(0.83827335), np.float32(0.8327419), np.float32(0.8617485), np.float32(0.8789273), np.float32(0.8873872), np.float32(0.8958272), np.float32(0.9062561), np.float32(0.91173106), np.float32(0.9248139), np.float32(0.9313967), np.float32(0.9426057), np.float32(0.94705874), np.float32(0.9446808), np.float32(0.938848), np.float32(0.9335305), np.float32(0.94073224), np.float32(0.92328393), np.float32(0.89288396), np.float32(0.87215984), np.float32(0.89601135), np.float32(0.86879045), np.float32(0.83918667), np.float32(0.7790188), np.float32(0.82941335), np.float32(0.75473696), np.float32(0.7512097), np.float32(0.7732993), np.float32(0.7953105), np.float32(0.798329), np.float32(0.78927577), np.float32(0.83925676), np.float32(0.80597836), np.float32(0.80089575), np.float32(0.77591527), np.float32(0.75276154), np.float32(0.718499), np.float32(0.6388028), np.float32(0.7068623), np.float32(0.7853409), np.float32(0.8247121), np.float32(0.81367505), np.float32(0.83244735), np.float32(0.84650797), np.float32(0.8144518), np.float32(0.7995971), np.float32(0.8072068), np.float32(0.75372493), np.float32(0.7555052), np.float32(0.67648524), np.float32(0.6920467), np.float32(0.6228911), np.float32(0.6071496), np.float32(0.5950458), np.float32(0.6174311), np.float32(0.5708339), np.float32(0.60296696), np.float32(0.5984025), np.float32(0.61162376), np.float32(0.5908135), np.float32(0.5709992), np.float32(0.57907885), np.float32(0.60475284), np.float32(0.5440879), np.float32(0.5327868), np.float32(0.55652905), np.float32(0.53308284), np.float32(0.49445796), np.float32(0.43942934), np.float32(0.43939105), np.float32(0.4026195), np.float32(0.39595446), np.float32(0.42000264), np.float32(0.4562736), np.float32(0.41725168), np.float32(0.4850941), np.float32(0.47871798), np.float32(0.44310322), np.float32(0.4379094), np.float32(0.45430136), np.float32(0.5031345), np.float32(0.48124397), np.float32(0.47514167), np.float32(0.5058321), np.float32(0.5201937), np.float32(0.51988363), np.float32(0.53343046), np.float32(0.54002047), np.float32(0.54683137), np.float32(0.46960413), np.float32(0.48485717), np.float32(0.45025668), np.float32(0.46757615), np.float32(0.45568666), np.float32(0.4955411), np.float32(0.49504536), np.float32(0.48540062), np.float32(0.45158935), np.float32(0.45079666), np.float32(0.4509148), np.float32(0.45838797), np.float32(0.48761326), np.float32(0.49835315), np.float32(0.5266753), np.float32(0.5424983), np.float32(0.5269602), np.float32(0.5207371), np.float32(0.5475241), np.float32(0.55402446), np.float32(0.5630965), np.float32(0.5591268), np.float32(0.57621175), np.float32(0.5922289), np.float32(0.6027168), np.float32(0.62275296), np.float32(0.65284836), np.float32(0.7055351), np.float32(0.74865156), np.float32(0.78600585), np.float32(0.8058105), np.float32(0.7604068), np.float32(0.7782193), np.float32(0.72200656), np.float32(0.7733), np.float32(0.75231016), np.float32(0.7056714), np.float32(0.74767685), np.float32(0.83378756), np.float32(0.8071498), np.float32(0.7965776), np.float32(0.83993447), np.float32(0.82551014), np.float32(0.81268644), np.float32(0.7688038), np.float32(0.7517222), np.float32(0.7225775), np.float32(0.7040992), np.float32(0.6913483), np.float32(0.7415562), np.float32(0.66982627), np.float32(0.7235118), np.float32(0.6705546), np.float32(0.5931081), np.float32(0.63412964), np.float32(0.64561087), np.float32(0.6045343), np.float32(0.59753543), np.float32(0.5718369), np.float32(0.5750531), np.float32(0.5633437), np.float32(0.5801107), np.float32(0.59908664), np.float32(0.59669), np.float32(0.54426247), np.float32(0.5699677), np.float32(0.59894305), np.float32(0.57434905), np.float32(0.5518721), np.float32(0.56827545), np.float32(0.5425839), np.float32(0.48559454), np.float32(0.5218806), np.float32(0.48995593), np.float32(0.5510887), np.float32(0.6290692), np.float32(0.6977872), np.float32(0.7066965), np.float32(0.6978756), np.float32(0.74319005), np.float32(0.80306923), np.float32(0.85814863), np.float32(0.88313437), np.float32(0.90284), np.float32(0.89946574), np.float32(0.90853065), np.float32(0.91807264), np.float32(0.930284), np.float32(0.9341459), np.float32(0.94178617), np.float32(0.9475271), np.float32(0.95170933), np.float32(0.95694655), np.float32(0.9567978), np.float32(0.96292216), np.float32(0.9632928), np.float32(0.9631516), np.float32(0.96377003), np.float32(0.9611971), np.float32(0.95314074), np.float32(0.94617575), np.float32(0.93766785), np.float32(0.9301829), np.float32(0.923666), np.float32(0.91974705), np.float32(0.9195192), np.float32(0.9200954), np.float32(0.91103977), np.float32(0.889343), np.float32(0.8878815), np.float32(0.87628573), np.float32(0.86252487), np.float32(0.8435408), np.float32(0.82919264), np.float32(0.8244521), np.float32(0.7934552), np.float32(0.7519589), np.float32(0.6969505), np.float32(0.67815465), np.float32(0.6187028), np.float32(0.6100421), np.float32(0.6455747), np.float32(0.5845438), np.float32(0.5435212), np.float32(0.48364508), np.float32(0.4507823), np.float32(0.4142245), np.float32(0.40048063), np.float32(0.41934222), np.float32(0.38520402), np.float32(0.38890177), np.float32(0.3925352), np.float32(0.41225657), np.float32(0.36158124), np.float32(0.35388467), np.float32(0.36933953), np.float32(0.37956837), np.float32(0.3604313), np.float32(0.34649625), np.float32(0.36125118), np.float32(0.33612898), np.float32(0.33690795), np.float32(0.32209614), np.float32(0.35479385), np.float32(0.34565252), np.float32(0.35247177), np.float32(0.3641151), np.float32(0.38531017), np.float32(0.3779304), np.float32(0.39912382), np.float32(0.418858), np.float32(0.42940786), np.float32(0.4141891), np.float32(0.42808387), np.float32(0.43813184), np.float32(0.41844645), np.float32(0.40240127), np.float32(0.41401798), np.float32(0.4068362), np.float32(0.4180641), np.float32(0.4919269), np.float32(0.5198146), np.float32(0.50505763), np.float32(0.4907196), np.float32(0.49132752), np.float32(0.5050897), np.float32(0.48456907), np.float32(0.4905998), np.float32(0.5319612), np.float32(0.5649025), np.float32(0.55409724), np.float32(0.5641742), np.float32(0.5898787), np.float32(0.5883894), np.float32(0.5783626), np.float32(0.5841812), np.float32(0.5827086), np.float32(0.5844331), np.float32(0.5868114), np.float32(0.58570796), np.float32(0.5839838), np.float32(0.5816804), np.float32(0.56766504), np.float32(0.55933696), np.float32(0.5553219), np.float32(0.54362786), np.float32(0.5289867), np.float32(0.53443766), np.float32(0.5430931), np.float32(0.5213323), np.float32(0.52205694), np.float32(0.5287103), np.float32(0.52640885), np.float32(0.5146821), np.float32(0.50506526), np.float32(0.48016217), np.float32(0.46624368), np.float32(0.46211198), np.float32(0.46124655), np.float32(0.47065023), np.float32(0.46836922), np.float32(0.466141), np.float32(0.48279452), np.float32(0.49951196), np.float32(0.49288008), np.float32(0.49358928), np.float32(0.49541238), np.float32(0.4962373), np.float32(0.48110002), np.float32(0.50212926), np.float32(0.5146209), np.float32(0.5104902), np.float32(0.5167737), np.float32(0.5315697), np.float32(0.5491632), np.float32(0.54759365), np.float32(0.53528726), np.float32(0.5487538), np.float32(0.5419971), np.float32(0.52439314), np.float32(0.5430209), np.float32(0.541351), np.float32(0.5299584), np.float32(0.54866993), np.float32(0.5730223), np.float32(0.54873675), np.float32(0.55764925), np.float32(0.5773783), np.float32(0.56775033), np.float32(0.5955432), np.float32(0.6121213), np.float32(0.6296438), np.float32(0.6366573), np.float32(0.62781537), np.float32(0.64169925)], 'MGLAEPKNRQRFGLDPRNTTWSNDTSRFGHQHLEKLGWTPGSGLGLVSHATTTHIKVRVKDDNTGLGAKLARKNKKDEFDSGECTGLDVFQRLLGRLNGKETEIGDELDRQRKENVINGKWGIAFVKGETLQSTWDREAKAFVLRRKRRISESIEDAEVQRKLLKKEKKERKEKKEKQDKKESKHKPKKEKSEKQAKKEAKKEAKKEAKREAKKEAKREAKREAKDNLKQQGLIENTVTKESMLLPKSNTNIIASRLAVRSRWIKQKRAAVMDSKALNEIFMVAQ': [np.float32(0.96485525), np.float32(0.9646387), np.float32(0.962645), np.float32(0.96892136), np.float32(0.9639728), np.float32(0.9591423), np.float32(0.94016826), np.float32(0.93571687), np.float32(0.9375508), np.float32(0.9203232), np.float32(0.86406), np.float32(0.847719), np.float32(0.7879751), np.float32(0.7444152), np.float32(0.70039004), np.float32(0.69177836), np.float32(0.6630231), np.float32(0.6160612), np.float32(0.6045188), np.float32(0.6005617), np.float32(0.5921596), np.float32(0.5636895), np.float32(0.5526851), np.float32(0.5473562), np.float32(0.51696557), np.float32(0.4928415), np.float32(0.46171084), np.float32(0.49620432), np.float32(0.49161628), np.float32(0.44440734), np.float32(0.3826621), np.float32(0.3428191), np.float32(0.24625894), np.float32(0.22953159), np.float32(0.20508562), np.float32(0.1936278), np.float32(0.18609975), np.float32(0.19275784), np.float32(0.18127538), np.float32(0.17618154), np.float32(0.18806158), np.float32(0.16732952), np.float32(0.14484505), np.float32(0.11511695), np.float32(0.12579858), np.float32(0.121419825), np.float32(0.13304557), np.float32(0.09249041), np.float32(0.10738618), np.float32(0.10939001), np.float32(0.1254248), np.float32(0.1706361), np.float32(0.16632462), np.float32(0.16801196), np.float32(0.15400481), np.float32(0.16908608), np.float32(0.17425804), np.float32(0.18293159), np.float32(0.1827502), np.float32(0.2237853), np.float32(0.3688707), np.float32(0.37820956), np.float32(0.39981782), np.float32(0.4031159), np.float32(0.43474603), np.float32(0.45611605), np.float32(0.5058575), np.float32(0.59652036), np.float32(0.6057721), np.float32(0.70100796), np.float32(0.7229907), np.float32(0.7644813), np.float32(0.70973235), np.float32(0.6995182), np.float32(0.63046247), np.float32(0.56745833), np.float32(0.50442934), np.float32(0.49942458), np.float32(0.4599423), np.float32(0.48322773), np.float32(0.51135427), np.float32(0.49537763), np.float32(0.48767507), np.float32(0.4385197), np.float32(0.43340784), np.float32(0.40059927), np.float32(0.3406227), np.float32(0.31061628), np.float32(0.21232373), np.float32(0.20775902), np.float32(0.20374589), np.float32(0.23617439), np.float32(0.24348807), np.float32(0.26283002), np.float32(0.2523494), np.float32(0.2633923), np.float32(0.2665722), np.float32(0.22585633), np.float32(0.2298977), np.float32(0.22763203), np.float32(0.26888958), np.float32(0.29225886), np.float32(0.3022738), np.float32(0.34781265), np.float32(0.34367216), np.float32(0.36119035), np.float32(0.40928996), np.float32(0.43611547), np.float32(0.4643104), np.float32(0.4852756), np.float32(0.46480632), np.float32(0.42068708), np.float32(0.42369625), np.float32(0.39981428), np.float32(0.4101243), np.float32(0.3821528), np.float32(0.3466752), np.float32(0.33294985), np.float32(0.34640297), np.float32(0.31341115), np.float32(0.36299655), np.float32(0.35543782), np.float32(0.33664608), np.float32(0.30721235), np.float32(0.29117975), np.float32(0.28599736), np.float32(0.29103705), np.float32(0.2534095), np.float32(0.23950782), np.float32(0.2583596), np.float32(0.26572683), np.float32(0.24185915), np.float32(0.24079151), np.float32(0.2476533), np.float32(0.25991184), np.float32(0.25203753), np.float32(0.26032802), np.float32(0.29235443), np.float32(0.28477922), np.float32(0.29065415), np.float32(0.31493935), np.float32(0.3177425), np.float32(0.30214548), np.float32(0.33257443), np.float32(0.34716818), np.float32(0.35125044), np.float32(0.35596648), np.float32(0.3658219), np.float32(0.365003), np.float32(0.37627167), np.float32(0.37653738), np.float32(0.38383585), np.float32(0.3863525), np.float32(0.40505487), np.float32(0.44078776), np.float32(0.48365784), np.float32(0.5095019), np.float32(0.53416747), np.float32(0.5480233), np.float32(0.5596899), np.float32(0.5653545), np.float32(0.5618347), np.float32(0.5771506), np.float32(0.5842654), np.float32(0.590105), np.float32(0.6055404), np.float32(0.62852854), np.float32(0.6340822), np.float32(0.6715789), np.float32(0.7080593), np.float32(0.72431046), np.float32(0.74433434), np.float32(0.7712037), np.float32(0.77758104), np.float32(0.7877467), np.float32(0.7999208), np.float32(0.8142773), np.float32(0.81768537), np.float32(0.8269335), np.float32(0.8459518), np.float32(0.853275), np.float32(0.8467573), np.float32(0.86091167), np.float32(0.8638871), np.float32(0.86010426), np.float32(0.8634912), np.float32(0.86522275), np.float32(0.85558194), np.float32(0.84965473), np.float32(0.8456639), np.float32(0.8474986), np.float32(0.84426373), np.float32(0.8389332), np.float32(0.834755), np.float32(0.82907015), np.float32(0.82551306), np.float32(0.8185172), np.float32(0.8098975), np.float32(0.8100755), np.float32(0.8034494), np.float32(0.78827083), np.float32(0.7868257), np.float32(0.7882779), np.float32(0.7834685), np.float32(0.7731108), np.float32(0.77354354), np.float32(0.77138156), np.float32(0.7648225), np.float32(0.7658359), np.float32(0.7566401), np.float32(0.7545959), np.float32(0.7521572), np.float32(0.7635091), np.float32(0.76587737), np.float32(0.77069354), np.float32(0.772247), np.float32(0.7801219), np.float32(0.7793266), np.float32(0.7849209), np.float32(0.7862556), np.float32(0.7903532), np.float32(0.7901665), np.float32(0.79339343), np.float32(0.7984613), np.float32(0.8067611), np.float32(0.80777174), np.float32(0.8083619), np.float32(0.8080758), np.float32(0.81263363), np.float32(0.8241344), np.float32(0.8384097), np.float32(0.85154325), np.float32(0.86287254), np.float32(0.8565014), np.float32(0.8563233), np.float32(0.8614646), np.float32(0.86419183), np.float32(0.86058515), np.float32(0.8658468), np.float32(0.86785835), np.float32(0.86858743), np.float32(0.862094), np.float32(0.84745234), np.float32(0.8321424), np.float32(0.83096063), np.float32(0.81680167), np.float32(0.7961702), np.float32(0.77652687), np.float32(0.7624408), np.float32(0.7525411), np.float32(0.74541265), np.float32(0.74115807), np.float32(0.7179003), np.float32(0.71218), np.float32(0.7299893), np.float32(0.735255), np.float32(0.7268575), np.float32(0.71929103), np.float32(0.7104545), np.float32(0.6986508), np.float32(0.68651396), np.float32(0.6827266), np.float32(0.66763467), np.float32(0.6719679), np.float32(0.6633122), np.float32(0.6656697), np.float32(0.6754902), np.float32(0.67752546), np.float32(0.6573937), np.float32(0.66432136), np.float32(0.6704553), np.float32(0.69238144), np.float32(0.70215553), np.float32(0.71315), np.float32(0.71970147), np.float32(0.7287062), np.float32(0.71113354), np.float32(0.71208495), np.float32(0.7011123), np.float32(0.69637644), np.float32(0.6961525), np.float32(0.7207644), np.float32(0.72470874), np.float32(0.7045466), np.float32(0.6955559)], 'MAAKCLTILTEQWIRERLRLKHPRLGDVRTLSLPGTYEEKIRHLGNGLNNFIRLKSLDLSCNALVSVEGVQHLKMLQRLILYYNCIPSLEEVKVLFELPSLKELDLRLNPLAKNNPQYRLYLVHAMPSLRKLDSCSVRDAERKSALMQFSSELLPQQMSSSLNLIDDRRSSDRRPALTDRLTKSLSVLTDTRDIELNFVATNDGEQSEAVSDSFHNEADGFKEKVSEDFREQRSSTPKQETAKSILRYPLTKNDNSESKGSKMKDLSHQKSCTLIKVPERPKVSFGPYIEQHRPAHGNPKQKDSPKQTRHPAKGHFTPNPDESLHHSSSFINIRPPSPRRPGFNLSDPSNPILHPPRLTYSSFNKTDGSSSQPVQAEKKKKGSYRKPLEMLLNLVDKHWTGERSLHQNNNFLSQAVQILSMMESDISSRETEVRTLRREADALRFQAAAREEEHKTEVHNLSAQLEEARRAVGKLNEQLRIVLEENVALQKQLIKLERQYLKSMMKSSPVTQIREAQAEVEELKKEIEGLRKKVQEAEKVKELSDMLQESHRSLVATNECLLAELKGSGEH': [np.float32(0.28625566), np.float32(0.29001772), np.float32(0.31915143), np.float32(0.32341674), np.float32(0.39486286), np.float32(0.34385374), np.float32(0.26274928), np.float32(0.26991135), np.float32(0.28172642), np.float32(0.31798607), np.float32(0.3353911), np.float32(0.27123833), np.float32(0.27745387), np.float32(0.24085644), np.float32(0.23915727), np.float32(0.23370379), np.float32(0.20718879), np.float32(0.22205986), np.float32(0.24120827), np.float32(0.24743207), np.float32(0.24048202), np.float32(0.2385204), np.float32(0.22336607), np.float32(0.18239821), np.float32(0.1951244), np.float32(0.22337267), np.float32(0.2060255), np.float32(0.20575348), np.float32(0.21602912), np.float32(0.19447842), np.float32(0.20497145), np.float32(0.21844624), np.float32(0.20999493), np.float32(0.19638252), np.float32(0.19117029), np.float32(0.17410083), np.float32(0.1558417), np.float32(0.14500733), np.float32(0.15098697), np.float32(0.126239), np.float32(0.12134538), np.float32(0.12571439), np.float32(0.10989099), np.float32(0.11680002), np.float32(0.12137827), np.float32(0.11805334), np.float32(0.11578236), np.float32(0.10668275), np.float32(0.11396537), np.float32(0.0980882), np.float32(0.100113094), np.float32(0.100344986), np.float32(0.096757166), np.float32(0.09389313), np.float32(0.08955763), np.float32(0.08420182), np.float32(0.09418514), np.float32(0.1006733), np.float32(0.08051702), np.float32(0.07808731), np.float32(0.08405559), np.float32(0.07026768), np.float32(0.08157699), np.float32(0.08222933), np.float32(0.056937777), np.float32(0.06317558), np.float32(0.05775425), np.float32(0.048709914), np.float32(0.03499437), np.float32(0.03598185), np.float32(0.03198884), np.float32(0.032807272), np.float32(0.03063772), np.float32(0.03381493), np.float32(0.02996839), np.float32(0.032710213), np.float32(0.034985166), np.float32(0.032563258), np.float32(0.030416224), np.float32(0.038434565), np.float32(0.030796295), np.float32(0.027740994), np.float32(0.029113293), np.float32(0.023992103), np.float32(0.026348013), np.float32(0.036016352), np.float32(0.027653867), np.float32(0.031020403), np.float32(0.038078155), np.float32(0.037406936), np.float32(0.04460543), np.float32(0.048673786), np.float32(0.046083838), np.float32(0.04471136), np.float32(0.04773236), np.float32(0.044965275), np.float32(0.04348536), np.float32(0.03911749), np.float32(0.042049006), np.float32(0.040333692), np.float32(0.041711893), np.float32(0.05008532), np.float32(0.051369447), np.float32(0.05029525), np.float32(0.059388053), np.float32(0.059490245), np.float32(0.059431817), np.float32(0.060597863), np.float32(0.06811573), np.float32(0.05866108), np.float32(0.059815206), np.float32(0.058538996), np.float32(0.055527), np.float32(0.06314652), np.float32(0.052521106), np.float32(0.05355706), np.float32(0.06332223), np.float32(0.053488966), np.float32(0.05822032), np.float32(0.07034574), np.float32(0.07001401), np.float32(0.07037067), np.float32(0.07498215), np.float32(0.06784999), np.float32(0.06764128), np.float32(0.05262102), np.float32(0.060136702), np.float32(0.06782361), np.float32(0.06070786), np.float32(0.06607177), np.float32(0.08124829), np.float32(0.09054646), np.float32(0.10576798), np.float32(0.10688228), np.float32(0.08011028), np.float32(0.098503806), np.float32(0.11132399), np.float32(0.13222316), np.float32(0.12813447), np.float32(0.12077635), np.float32(0.15625672), np.float32(0.19194137), np.float32(0.17620115), np.float32(0.14364086), np.float32(0.18687531), np.float32(0.2084692), np.float32(0.21454458), np.float32(0.2376834), np.float32(0.22587144), np.float32(0.22921889), np.float32(0.23274267), np.float32(0.24183168), np.float32(0.2908639), np.float32(0.3257128), np.float32(0.32445797), np.float32(0.37073773), np.float32(0.42687005), np.float32(0.47674388), np.float32(0.54710174), np.float32(0.6365966), np.float32(0.6612066), np.float32(0.7048252), np.float32(0.76182365), np.float32(0.79839265), np.float32(0.81964815), np.float32(0.8538735), np.float32(0.87759274), np.float32(0.89603555), np.float32(0.8820981), np.float32(0.8828173), np.float32(0.9024736), np.float32(0.90846217), np.float32(0.9147575), np.float32(0.93167585), np.float32(0.93677807), np.float32(0.93412775), np.float32(0.94149244), np.float32(0.9353524), np.float32(0.94446653), np.float32(0.94026923), np.float32(0.9432749), np.float32(0.9437897), np.float32(0.9385806), np.float32(0.9364075), np.float32(0.9454157), np.float32(0.94003844), np.float32(0.9439247), np.float32(0.94286305), np.float32(0.9473147), np.float32(0.9441201), np.float32(0.9464038), np.float32(0.94781923), np.float32(0.94692403), np.float32(0.95281553), np.float32(0.95466477), np.float32(0.95756257), np.float32(0.9594135), np.float32(0.95858467), np.float32(0.9639066), np.float32(0.96148604), np.float32(0.9620004), np.float32(0.9599955), np.float32(0.96555835), np.float32(0.9658771), np.float32(0.96790355), np.float32(0.9682255), np.float32(0.96916324), np.float32(0.9692357), np.float32(0.96867275), np.float32(0.9705033), np.float32(0.97090346), np.float32(0.9717283), np.float32(0.9713708), np.float32(0.9722331), np.float32(0.9682416), np.float32(0.96477735), np.float32(0.9643004), np.float32(0.96253884), np.float32(0.959561), np.float32(0.9575669), np.float32(0.95777726), np.float32(0.9610844), np.float32(0.96072173), np.float32(0.9642156), np.float32(0.96336514), np.float32(0.96397555), np.float32(0.962514), np.float32(0.96300906), np.float32(0.9634987), np.float32(0.9614707), np.float32(0.96338487), np.float32(0.96426034), np.float32(0.96357375), np.float32(0.9641364), np.float32(0.9649017), np.float32(0.96618485), np.float32(0.9671217), np.float32(0.96944124), np.float32(0.97193074), np.float32(0.971885), np.float32(0.9736274), np.float32(0.9740785), np.float32(0.97410405), np.float32(0.9754646), np.float32(0.97497976), np.float32(0.97497785), np.float32(0.97457653), np.float32(0.9754097), np.float32(0.9746901), np.float32(0.97484565), np.float32(0.9744667), np.float32(0.9747624), np.float32(0.97427195), np.float32(0.97369087), np.float32(0.9739092), np.float32(0.97265977), np.float32(0.97369736), np.float32(0.97422665), np.float32(0.9746182), np.float32(0.9743444), np.float32(0.9738395), np.float32(0.9750396), np.float32(0.9751476), np.float32(0.9754344), np.float32(0.9752603), np.float32(0.97454244), np.float32(0.9744271), np.float32(0.97479224), np.float32(0.975764), np.float32(0.9756495), np.float32(0.97688484), np.float32(0.97556835), np.float32(0.9761528), np.float32(0.97749454), np.float32(0.97644013), np.float32(0.97574615), np.float32(0.9749697), np.float32(0.9740853), np.float32(0.97475195), np.float32(0.97597426), np.float32(0.9753519), np.float32(0.97510016), np.float32(0.9732193), np.float32(0.9744143), np.float32(0.9757003), np.float32(0.9765746), np.float32(0.9773323), np.float32(0.9777539), np.float32(0.9781008), np.float32(0.97886914), np.float32(0.9790826), np.float32(0.9791642), np.float32(0.97925305), np.float32(0.97914803), np.float32(0.97885543), np.float32(0.9790026), np.float32(0.97932315), np.float32(0.9789149), np.float32(0.9804756), np.float32(0.9814835), np.float32(0.98203915), np.float32(0.9826994), np.float32(0.98281294), np.float32(0.9832319), np.float32(0.983512), np.float32(0.98327696), np.float32(0.9831182), np.float32(0.98331624), np.float32(0.9823636), np.float32(0.98222935), np.float32(0.98211366), np.float32(0.98124737), np.float32(0.9806183), np.float32(0.9803021), np.float32(0.9802468), np.float32(0.97926384), np.float32(0.9788101), np.float32(0.9781351), np.float32(0.9781431), np.float32(0.9775194), np.float32(0.9775579), np.float32(0.9780227), np.float32(0.97759056), np.float32(0.9771205), np.float32(0.9772205), np.float32(0.9762247), np.float32(0.97664213), np.float32(0.9771682), np.float32(0.9768389), np.float32(0.977415), np.float32(0.9766325), np.float32(0.9776404), np.float32(0.9777309), np.float32(0.97817004), np.float32(0.9764896), np.float32(0.9770173), np.float32(0.97646755), np.float32(0.97569716), np.float32(0.9746712), np.float32(0.97394073), np.float32(0.9752838), np.float32(0.9763095), np.float32(0.97552603), np.float32(0.9742475), np.float32(0.9742464), np.float32(0.9736496), np.float32(0.9740267), np.float32(0.9746119), np.float32(0.9747941), np.float32(0.9753725), np.float32(0.97463167), np.float32(0.97477674), np.float32(0.97475475), np.float32(0.9751946), np.float32(0.97589445), np.float32(0.9755583), np.float32(0.9759005), np.float32(0.9754719), np.float32(0.9758183), np.float32(0.9767819), np.float32(0.9776294), np.float32(0.9775095), np.float32(0.9778725), np.float32(0.97803456), np.float32(0.97682005), np.float32(0.9758514), np.float32(0.9741605), np.float32(0.9711463), np.float32(0.9689924), np.float32(0.96942925), np.float32(0.9668577), np.float32(0.96411264), np.float32(0.96062785), np.float32(0.9558699), np.float32(0.95269585), np.float32(0.94236773), np.float32(0.93742114), np.float32(0.9324464), np.float32(0.91971606), np.float32(0.9075973), np.float32(0.8947595), np.float32(0.8777382), np.float32(0.8652218), np.float32(0.8459719), np.float32(0.82531095), np.float32(0.8143359), np.float32(0.77995586), np.float32(0.73240405), np.float32(0.72172225), np.float32(0.67924416), np.float32(0.6587835), np.float32(0.5885471), np.float32(0.587942), np.float32(0.5688754), np.float32(0.5721879), np.float32(0.5183795), np.float32(0.50034404), np.float32(0.49893486), np.float32(0.5185639), np.float32(0.5158327), np.float32(0.53189766), np.float32(0.53308296), np.float32(0.49834362), np.float32(0.4647177), np.float32(0.44617233), np.float32(0.43736348), np.float32(0.4300931), np.float32(0.45866406), np.float32(0.447858), np.float32(0.45055103), np.float32(0.4429039), np.float32(0.45932055), np.float32(0.4531541), np.float32(0.41320506), np.float32(0.42355314), np.float32(0.43256193), np.float32(0.42148963), np.float32(0.42547724), np.float32(0.4163194), np.float32(0.4135145), np.float32(0.41506994), np.float32(0.41930914), np.float32(0.41431427), np.float32(0.40847495), np.float32(0.4147832), np.float32(0.41638198), np.float32(0.42218935), np.float32(0.45733127), np.float32(0.45044047), np.float32(0.44304416), np.float32(0.48269463), np.float32(0.50122976), np.float32(0.5277735), np.float32(0.5302968), np.float32(0.51499003), np.float32(0.5205763), np.float32(0.53854686), np.float32(0.5346825), np.float32(0.55387527), np.float32(0.5673824), np.float32(0.5675533), np.float32(0.5651492), np.float32(0.5628578), np.float32(0.56509346), np.float32(0.5641397), np.float32(0.5623993), np.float32(0.5876068), np.float32(0.5975465), np.float32(0.5975593), np.float32(0.5866489), np.float32(0.57943165), np.float32(0.57464117), np.float32(0.57677656), np.float32(0.5737653), np.float32(0.5781349), np.float32(0.5845703), np.float32(0.57293093), np.float32(0.5714117), np.float32(0.5758702), np.float32(0.5781049), np.float32(0.5755664), np.float32(0.5741486), np.float32(0.57486224), np.float32(0.5729341), np.float32(0.5761874), np.float32(0.57784253), np.float32(0.57697), np.float32(0.57642764), np.float32(0.5771966), np.float32(0.57722706), np.float32(0.5725314), np.float32(0.57206553), np.float32(0.5705301), np.float32(0.5704864), np.float32(0.5714496), np.float32(0.5711469), np.float32(0.57414234), np.float32(0.5754419), np.float32(0.574968), np.float32(0.57462895), np.float32(0.5760101), np.float32(0.56570375), np.float32(0.5590355), np.float32(0.56283814), np.float32(0.56229407), np.float32(0.55901474), np.float32(0.55762124), np.float32(0.5625351), np.float32(0.56006354), np.float32(0.5576778), np.float32(0.5616753), np.float32(0.56230515), np.float32(0.5634109), np.float32(0.5626099), np.float32(0.5645781), np.float32(0.5745835), np.float32(0.5696618), np.float32(0.5751368), np.float32(0.58888125), np.float32(0.6014259), np.float32(0.5992647), np.float32(0.6014144), np.float32(0.61112076), np.float32(0.61724186), np.float32(0.6123681), np.float32(0.6185788), np.float32(0.6151522), np.float32(0.6105418), np.float32(0.60262203), np.float32(0.608771), np.float32(0.6091358), np.float32(0.603266), np.float32(0.5986241), np.float32(0.6083379), np.float32(0.60528046), np.float32(0.5979753), np.float32(0.60156834), np.float32(0.5985665), np.float32(0.56917775), np.float32(0.5713481), np.float32(0.58634114), np.float32(0.5892381), np.float32(0.5952944), np.float32(0.5999587), np.float32(0.5990751), np.float32(0.59938586), np.float32(0.59697664), np.float32(0.5942757), np.float32(0.5982856), np.float32(0.6034859), np.float32(0.60381377), np.float32(0.5949342), np.float32(0.6003662), np.float32(0.6091561), np.float32(0.60539323), np.float32(0.61078393), np.float32(0.6173573), np.float32(0.61791295), np.float32(0.61284393), np.float32(0.6136695), np.float32(0.6184057), np.float32(0.6157144), np.float32(0.6170297), np.float32(0.5896288), np.float32(0.57405657), np.float32(0.56320757), np.float32(0.5318003), np.float32(0.51394665), np.float32(0.5321156), np.float32(0.527199), np.float32(0.53881425), np.float32(0.54007536), np.float32(0.5377638), np.float32(0.515359), np.float32(0.5417195), np.float32(0.5593999), np.float32(0.56392235), np.float32(0.5609797), np.float32(0.5689292), np.float32(0.5944048), np.float32(0.5870128), np.float32(0.58907264), np.float32(0.6426093), np.float32(0.68167186), np.float32(0.68310964), np.float32(0.72017074), np.float32(0.73654693), np.float32(0.74132544), np.float32(0.74104387), np.float32(0.7291512), np.float32(0.7387747)], 'MAGGPIFEESESSALDVRARESDEEIDETRDSGATGHGASHNAPSDAGSHTGNEAEELEDGMLLRDLPKRTTFYDPVAERQMSQTDAKYFYHRNKADARSGGGAGYQSIPQSPFLASGSRPATEYGADSLVLDSSGRRVESFPPGLEMPNPAVDSGFTQSPTKFNAQPAPFPPSHPSALPHAGQVAQDPRLPDGSSNGLPSGGLFDTEPHITSELSAISKNIQRILDTRRKYIALSNQGPDDNPRDGPDWEIYPPPPEPAWQQSSRQRASTTEHVPGQENTGLNGSKDATGSTPGELPQEHHEGRRSARRRKPGQDIGEDFDMADILPLPGDDGRSYKLDDSGVYQVFEGHDTQTPAIKVPTIREFYMDLDDILDVSSDGPSKSFAFRRLQYLEGKFNLYVLLNEYQETADSKKVPHRDFYNVRKVDTHVHHSACMNQKHLLRFIKSKMKKFPNEVVLFRDGRHLTLAEVFASINLTAYDLSIDTLDMHAHTDSFHRFDKFNLKYNPVGESRLRTIFLKTDNFIHGRYLAEITKEVISDLESSKYQMVEWRISIYGKSIDEWDKLAAWVVDNKLFSHNVRWLIQIPRLYDVYKASGLMETFEQVVKNVFQPLFEVTKDPLSHPKLHIFLQRVIGFDSVDDESKVERRLFKKFPVPKVWDTKQNPPYSYWIYYLYSNLVSLNYWRKKRGFNTLVLRPHCGEAGDSEHLAVAALCCHSISHGLLLRKVPFFSTSFIWTKSASPCHH': [np.float32(0.9545802), np.float32(0.959984), np.float32(0.9585185), np.float32(0.9596454), np.float32(0.95547676), np.float32(0.96012473), np.float32(0.962073), np.float32(0.96107954), np.float32(0.963195), np.float32(0.96429384), np.float32(0.9603626), np.float32(0.964542), np.float32(0.9651349), np.float32(0.9642437), np.float32(0.96212256), np.float32(0.9592623), np.float32(0.9624347), np.float32(0.96417725), np.float32(0.9642197), np.float32(0.9666526), np.float32(0.96714437), np.float32(0.9665622), np.float32(0.96883124), np.float32(0.96868044), np.float32(0.9699224), np.float32(0.972328), np.float32(0.97295105), np.float32(0.97263634), np.float32(0.97343636), np.float32(0.9751949), np.float32(0.97639173), np.float32(0.9773705), np.float32(0.9784046), np.float32(0.9790896), np.float32(0.97976), np.float32(0.98024875), np.float32(0.9805884), np.float32(0.98047465), np.float32(0.9801365), np.float32(0.9810004), np.float32(0.98109037), np.float32(0.9809178), np.float32(0.98175496), np.float32(0.9818756), np.float32(0.9818377), np.float32(0.9812639), np.float32(0.97981536), np.float32(0.9787698), np.float32(0.9782427), np.float32(0.9750742), np.float32(0.9729083), np.float32(0.97124803), np.float32(0.97004414), np.float32(0.96617615), np.float32(0.9630767), np.float32(0.956259), np.float32(0.9517431), np.float32(0.9527436), np.float32(0.945849), np.float32(0.93476343), np.float32(0.9278027), np.float32(0.9244243), np.float32(0.9190001), np.float32(0.9196615), np.float32(0.9233862), np.float32(0.9254944), np.float32(0.91684157), np.float32(0.9229463), np.float32(0.9238435), np.float32(0.93352985), np.float32(0.93013936), np.float32(0.9322161), np.float32(0.9312789), np.float32(0.9325719), np.float32(0.93395776), np.float32(0.9253355), np.float32(0.92297155), np.float32(0.9162351), np.float32(0.9139377), np.float32(0.91692513), np.float32(0.9095358), np.float32(0.90609056), np.float32(0.8994779), np.float32(0.89110816), np.float32(0.8926967), np.float32(0.8885047), np.float32(0.89159966), np.float32(0.9115045), np.float32(0.92046416), np.float32(0.9289901), np.float32(0.93856585), np.float32(0.94108146), np.float32(0.9459308), np.float32(0.95186377), np.float32(0.95729256), np.float32(0.964904), np.float32(0.9675277), np.float32(0.97210795), np.float32(0.9750022), np.float32(0.97685325), np.float32(0.9780291), np.float32(0.9787517), np.float32(0.9789488), np.float32(0.9805024), np.float32(0.98075885), np.float32(0.9814472), np.float32(0.9808661), np.float32(0.98085344), np.float32(0.98202366), np.float32(0.98191386), np.float32(0.9826512), np.float32(0.983055), np.float32(0.9831008), np.float32(0.98314536), np.float32(0.9832734), np.float32(0.9833905), np.float32(0.9835887), np.float32(0.98323935), np.float32(0.98256886), np.float32(0.9824523), np.float32(0.9831466), np.float32(0.98225003), np.float32(0.9820592), np.float32(0.98196375), np.float32(0.98182446), np.float32(0.9823453), np.float32(0.98151577), np.float32(0.98128235), np.float32(0.98167163), np.float32(0.9810527), np.float32(0.9815175), np.float32(0.9815134), np.float32(0.98105836), np.float32(0.9810921), np.float32(0.98133206), np.float32(0.98132795), np.float32(0.9814036), np.float32(0.9798891), np.float32(0.98091817), np.float32(0.98092675), np.float32(0.98080266), np.float32(0.98194915), np.float32(0.9818202), np.float32(0.9815812), np.float32(0.9810767), np.float32(0.9814975), np.float32(0.9817259), np.float32(0.9819994), np.float32(0.98177767), np.float32(0.98075), np.float32(0.98037946), np.float32(0.9803653), np.float32(0.98127455), np.float32(0.9817919), np.float32(0.98122483), np.float32(0.9819172), np.float32(0.9817965), np.float32(0.98177654), np.float32(0.98187584), np.float32(0.9819541), np.float32(0.9816551), np.float32(0.9820625), np.float32(0.98199534), np.float32(0.9820888), np.float32(0.9821547), np.float32(0.9816527), np.float32(0.9813364), np.float32(0.9820576), np.float32(0.9818871), np.float32(0.98180306), np.float32(0.9823444), np.float32(0.9821377), np.float32(0.98304754), np.float32(0.98341864), np.float32(0.9834088), np.float32(0.9832202), np.float32(0.9826088), np.float32(0.98219496), np.float32(0.9827116), np.float32(0.98293394), np.float32(0.98333144), np.float32(0.9835043), np.float32(0.9829978), np.float32(0.9823058), np.float32(0.98118514), np.float32(0.98093134), np.float32(0.98145676), np.float32(0.9821629), np.float32(0.98221576), np.float32(0.98228467), np.float32(0.98198223), np.float32(0.9810207), np.float32(0.9803514), np.float32(0.97882426), np.float32(0.9754159), np.float32(0.97517574), np.float32(0.97308254), np.float32(0.96801424), np.float32(0.96417856), np.float32(0.95928216), np.float32(0.95577556), np.float32(0.95193887), np.float32(0.9454567), np.float32(0.924286), np.float32(0.9134926), np.float32(0.9028283), np.float32(0.8911876), np.float32(0.87426084), np.float32(0.852827), np.float32(0.8290413), np.float32(0.8125821), np.float32(0.76281226), np.float32(0.74943423), np.float32(0.70698154), np.float32(0.66263247), np.float32(0.6626428), np.float32(0.6214161), np.float32(0.61100364), np.float32(0.5873676), np.float32(0.5640688), np.float32(0.54536986), np.float32(0.5240017), np.float32(0.5284885), np.float32(0.5349123), np.float32(0.55440086), np.float32(0.55921036), np.float32(0.57100123), np.float32(0.5841801), np.float32(0.6106486), np.float32(0.6409241), np.float32(0.6882578), np.float32(0.72079515), np.float32(0.74051225), np.float32(0.77108526), np.float32(0.8103909), np.float32(0.8294007), np.float32(0.8425036), np.float32(0.86204267), np.float32(0.8800049), np.float32(0.88383144), np.float32(0.8966917), np.float32(0.9073451), np.float32(0.9127309), np.float32(0.9237999), np.float32(0.9362152), np.float32(0.94996595), np.float32(0.9577143), np.float32(0.9637606), np.float32(0.9699683), np.float32(0.9716508), np.float32(0.97028345), np.float32(0.9715488), np.float32(0.97099584), np.float32(0.9682256), np.float32(0.9660542), np.float32(0.9636603), np.float32(0.9640168), np.float32(0.96475494), np.float32(0.96341604), np.float32(0.9681497), np.float32(0.96987975), np.float32(0.97018564), np.float32(0.9732344), np.float32(0.9744582), np.float32(0.9748897), np.float32(0.9744514), np.float32(0.9753184), np.float32(0.9753514), np.float32(0.9754827), np.float32(0.97635865), np.float32(0.9755878), np.float32(0.97701764), np.float32(0.9780766), np.float32(0.9785437), np.float32(0.97911775), np.float32(0.97978324), np.float32(0.98110294), np.float32(0.9819759), np.float32(0.98254746), np.float32(0.98325515), np.float32(0.98299223), np.float32(0.983073), np.float32(0.9834035), np.float32(0.9833958), np.float32(0.9838892), np.float32(0.98393816), np.float32(0.98375237), np.float32(0.98373413), np.float32(0.9837196), np.float32(0.983688), np.float32(0.98388773), np.float32(0.9839829), np.float32(0.9834288), np.float32(0.98356575), np.float32(0.9837975), np.float32(0.9830367), np.float32(0.9835383), np.float32(0.9840947), np.float32(0.98425967), np.float32(0.98438406), np.float32(0.9849924), np.float32(0.9848393), np.float32(0.9840604), np.float32(0.9835706), np.float32(0.98279047), np.float32(0.9823856), np.float32(0.9817104), np.float32(0.9817324), np.float32(0.9808669), np.float32(0.9805971), np.float32(0.98002255), np.float32(0.9776343), np.float32(0.9760109), np.float32(0.97292984), np.float32(0.9679409), np.float32(0.96356785), np.float32(0.9573594), np.float32(0.9502615), np.float32(0.94402933), np.float32(0.947451), np.float32(0.94577616), np.float32(0.94271713), np.float32(0.936194), np.float32(0.92080295), np.float32(0.90238595), np.float32(0.87691283), np.float32(0.87850225), np.float32(0.8646495), np.float32(0.83528095), np.float32(0.82900846), np.float32(0.84068114), np.float32(0.8371037), np.float32(0.8440839), np.float32(0.81402713), np.float32(0.8362232), np.float32(0.80669624), np.float32(0.69802004), np.float32(0.76400054), np.float32(0.80398303), np.float32(0.7456694), np.float32(0.78849006), np.float32(0.7930483), np.float32(0.75378346), np.float32(0.76230294), np.float32(0.7224819), np.float32(0.6924611), np.float32(0.71425027), np.float32(0.68729323), np.float32(0.5948656), np.float32(0.6301708), np.float32(0.52598244), np.float32(0.43798324), np.float32(0.3846463), np.float32(0.2928185), np.float32(0.27630648), np.float32(0.23854898), np.float32(0.2900903), np.float32(0.3106708), np.float32(0.25129533), np.float32(0.27738255), np.float32(0.31385213), np.float32(0.28947043), np.float32(0.21555573), np.float32(0.19479331), np.float32(0.18836895), np.float32(0.13032405), np.float32(0.12373973), np.float32(0.13695763), np.float32(0.12986483), np.float32(0.13698773), np.float32(0.14237088), np.float32(0.12537852), np.float32(0.14184617), np.float32(0.120191626), np.float32(0.11376487), np.float32(0.11567321), np.float32(0.10654685), np.float32(0.08565067), np.float32(0.087846786), np.float32(0.08613321), np.float32(0.083774544), np.float32(0.081078775), np.float32(0.09097391), np.float32(0.09170905), np.float32(0.09279418), np.float32(0.09427021), np.float32(0.093632855), np.float32(0.071103), np.float32(0.07033492), np.float32(0.061292864), np.float32(0.055075202), np.float32(0.044292495), np.float32(0.039746195), np.float32(0.037868716), np.float32(0.033961616), np.float32(0.03334878), np.float32(0.03263048), np.float32(0.037423242), np.float32(0.040116996), np.float32(0.04915812), np.float32(0.051638648), np.float32(0.059439883), np.float32(0.0732879), np.float32(0.07503043), np.float32(0.08370068), np.float32(0.09307233), np.float32(0.09894846), np.float32(0.10340301), np.float32(0.095835544), np.float32(0.1017027), np.float32(0.11330004), np.float32(0.12302248), np.float32(0.13550879), np.float32(0.1664788), np.float32(0.17862536), np.float32(0.18840644), np.float32(0.19763826), np.float32(0.20930241), np.float32(0.2090243), np.float32(0.2100406), np.float32(0.19222714), np.float32(0.166136), np.float32(0.15314856), np.float32(0.14016566), np.float32(0.12194789), np.float32(0.09969303), np.float32(0.08721661), np.float32(0.09417508), np.float32(0.09104153), np.float32(0.08181053), np.float32(0.06969646), np.float32(0.06901271), np.float32(0.06242929), np.float32(0.053385485), np.float32(0.053319655), np.float32(0.057302117), np.float32(0.05473017), np.float32(0.047222823), np.float32(0.058215573), np.float32(0.06609642), np.float32(0.06354249), np.float32(0.067130275), np.float32(0.07547133), np.float32(0.07753488), np.float32(0.075089306), np.float32(0.07385192), np.float32(0.07072222), np.float32(0.06519126), np.float32(0.06306678), np.float32(0.06507976), np.float32(0.069542035), np.float32(0.06307009), np.float32(0.06125312), np.float32(0.06127653), np.float32(0.061988126), np.float32(0.05093238), np.float32(0.05273262), np.float32(0.05770219), np.float32(0.049740892), np.float32(0.042184588), np.float32(0.040825106), np.float32(0.04258725), np.float32(0.032116927), np.float32(0.025299037), np.float32(0.025610581), np.float32(0.026374828), np.float32(0.02281877), np.float32(0.023775406), np.float32(0.026449881), np.float32(0.026530277), np.float32(0.02890495), np.float32(0.031063808), np.float32(0.032385055), np.float32(0.033271708), np.float32(0.031482305), np.float32(0.03111545), np.float32(0.031094635), np.float32(0.034358166), np.float32(0.03638921), np.float32(0.041729175), np.float32(0.048560582), np.float32(0.05265957), np.float32(0.058576666), np.float32(0.06532132), np.float32(0.06968118), np.float32(0.074629426), np.float32(0.07504611), np.float32(0.07244372), np.float32(0.08621207), np.float32(0.08170419), np.float32(0.08668413), np.float32(0.091845095), np.float32(0.09588206), np.float32(0.098025955), np.float32(0.107861914), np.float32(0.12116861), np.float32(0.12949848), np.float32(0.13506271), np.float32(0.13405906), np.float32(0.13435161), np.float32(0.13719876), np.float32(0.12720567), np.float32(0.1231737), np.float32(0.11697007), np.float32(0.10375055), np.float32(0.08606645), np.float32(0.08354925), np.float32(0.08770032), np.float32(0.086945646), np.float32(0.08524758), np.float32(0.090694934), np.float32(0.09452503), np.float32(0.08548032), np.float32(0.085688315), np.float32(0.08490428), np.float32(0.09235298), np.float32(0.079807274), np.float32(0.07371862), np.float32(0.07266931), np.float32(0.0679116), np.float32(0.062532246), np.float32(0.058653705), np.float32(0.059581146), np.float32(0.060697515), np.float32(0.0548064), np.float32(0.057990666), np.float32(0.06170696), np.float32(0.06659653), np.float32(0.068584345), np.float32(0.081931695), np.float32(0.09764427), np.float32(0.09718142), np.float32(0.11046762), np.float32(0.10421316), np.float32(0.10336305), np.float32(0.09873257), np.float32(0.09630738), np.float32(0.10033767), np.float32(0.09470133), np.float32(0.082897976), np.float32(0.079428576), np.float32(0.085792996), np.float32(0.08135263), np.float32(0.07237546), np.float32(0.085537195), np.float32(0.09917805), np.float32(0.09304925), np.float32(0.08384173), np.float32(0.09325049), np.float32(0.104345314), np.float32(0.088014305), np.float32(0.08916476), np.float32(0.09878615), np.float32(0.079546854), np.float32(0.06603798), np.float32(0.070006944), np.float32(0.060315978), np.float32(0.056664813), np.float32(0.055370305), np.float32(0.056618325), np.float32(0.059788667), np.float32(0.061268054), np.float32(0.06265815), np.float32(0.060646527), np.float32(0.06888427), np.float32(0.072286494), np.float32(0.07424456), np.float32(0.07185661), np.float32(0.07010631), np.float32(0.059552174), np.float32(0.054885164), np.float32(0.05582646), np.float32(0.049488224), np.float32(0.04157439), np.float32(0.044161446), np.float32(0.043100346), np.float32(0.039261565), np.float32(0.041210126), np.float32(0.047501728), np.float32(0.045263622), np.float32(0.043719713), np.float32(0.051099334), np.float32(0.05426861), np.float32(0.05256875), np.float32(0.053506315), np.float32(0.046677906), np.float32(0.04861725), np.float32(0.053767394), np.float32(0.052318297), np.float32(0.045541175), np.float32(0.048195742), np.float32(0.05454), np.float32(0.048325215), np.float32(0.045666713), np.float32(0.052750193), np.float32(0.060851302), np.float32(0.056583825), np.float32(0.055994466), np.float32(0.06272836), np.float32(0.061169494), np.float32(0.062330995), np.float32(0.06566474), np.float32(0.068077125), np.float32(0.06841521), np.float32(0.07059916), np.float32(0.07600151), np.float32(0.08281995), np.float32(0.08030938), np.float32(0.078628995), np.float32(0.08724095), np.float32(0.09203003), np.float32(0.08618777), np.float32(0.09043091), np.float32(0.08904772), np.float32(0.08654769), np.float32(0.07361002), np.float32(0.07397495), np.float32(0.080027655), np.float32(0.07137922), np.float32(0.066648744), np.float32(0.06841156), np.float32(0.06864895), np.float32(0.06851791), np.float32(0.06977265), np.float32(0.07703597), np.float32(0.08345852), np.float32(0.076961376), np.float32(0.08672552), np.float32(0.09237473), np.float32(0.08920434), np.float32(0.0840631), np.float32(0.08873644), np.float32(0.08105055), np.float32(0.07930891), np.float32(0.08628428), np.float32(0.089316), np.float32(0.0811337), np.float32(0.083742455), np.float32(0.1010392), np.float32(0.11385624), np.float32(0.11942107), np.float32(0.14754216), np.float32(0.14566512), np.float32(0.1390977), np.float32(0.15261993), np.float32(0.16017736), np.float32(0.1562935), np.float32(0.1717327), np.float32(0.1718684), np.float32(0.18394953), np.float32(0.1893079), np.float32(0.19217001), np.float32(0.18528773), np.float32(0.17698775), np.float32(0.15346403), np.float32(0.13211668), np.float32(0.12989043), np.float32(0.111630775), np.float32(0.09010795), np.float32(0.07927338), np.float32(0.07297245), np.float32(0.07581036), np.float32(0.07187025), np.float32(0.06501369), np.float32(0.060015406), np.float32(0.0596077), np.float32(0.05801167), np.float32(0.05317966), np.float32(0.04630347), np.float32(0.04538835), np.float32(0.05144572), np.float32(0.058073543), np.float32(0.06392586), np.float32(0.0603789), np.float32(0.05915017), np.float32(0.06433076), np.float32(0.061325915), np.float32(0.059466157), np.float32(0.06478609), np.float32(0.073364936), np.float32(0.074747585), np.float32(0.08239442), np.float32(0.088750735), np.float32(0.10448283), np.float32(0.12703493), np.float32(0.1532471), np.float32(0.15152627), np.float32(0.19671384), np.float32(0.25131908), np.float32(0.24177466), np.float32(0.25290895), np.float32(0.31403103), np.float32(0.30141917), np.float32(0.3057511), np.float32(0.29758316), np.float32(0.27629066), np.float32(0.23865952), np.float32(0.16903825), np.float32(0.14959003), np.float32(0.13843602), np.float32(0.1118934), np.float32(0.09195141), np.float32(0.076810576), np.float32(0.07268077), np.float32(0.07231101), np.float32(0.07334352), np.float32(0.08694192), np.float32(0.11970971), np.float32(0.15222013), np.float32(0.16984594), np.float32(0.23005955), np.float32(0.18740214), np.float32(0.26203892), np.float32(0.24097982), np.float32(0.21277681), np.float32(0.17317326), np.float32(0.16590169), np.float32(0.15629664), np.float32(0.15540177), np.float32(0.17673743), np.float32(0.17610253), np.float32(0.18317325), np.float32(0.30500743), np.float32(0.40308282), np.float32(0.44854492), np.float32(0.46340543), np.float32(0.45450482), np.float32(0.47754893), np.float32(0.47915524), np.float32(0.53432953), np.float32(0.5834562), np.float32(0.67769414), np.float32(0.7496374), np.float32(0.77223754), np.float32(0.82198787), np.float32(0.8463094), np.float32(0.8528905), np.float32(0.82440144), np.float32(0.835491), np.float32(0.7958843), np.float32(0.71042234), np.float32(0.7099813), np.float32(0.74284196), np.float32(0.7723385)], 'MGALAAATSSAIWLVEDDILLKNAVETGASLEALAKGAVCFSCKFTLKEIQDRWNSLLYDPEISTQASARMVEYENDLSTSNPLKAKVINAKQKDLSFQKRKIDSVKNQYYAMRKRVRNEPCSTVDLGFLIDPCSCTMNGGQCVCGGLDKHSQGHHVVHNTEPGVSTMNCFGQQDGSYNGGQTMFVGMNGHSFPAKHAETDSMVKGGDIANSVPYGYSDVSQIYEQDAYTRKDPDTNEGNNVSLKGITDFQGSMQFQNLGSSNQCGSKVTESKTIVIADHCGVEHVHFPVNSSSRMQEPGSLQVIGQPEGSQTPVGSIWTEVDERGTFTLDDDKKIKTDNSDPLALQPNLDGGICAAGLDHAAITEGDFMDFPYFSNSEDLDLLNGENFLNIPHETNQEDLDDPDHVKNLLHPDEANICYDQTDPDHVKHNVDVSGIISVPTSLEVPYPGRFVECVLNTEDPEIPCNDDVIFPGESPLQCSATDFGQNSEHNTCLVSPATSPASNVEHSNVSDKALIKREDTTNTEPSSQPMNLSPPTSEQKEGSTAPSKGCVPLGAEPSEGPSTAGTLVHCHVDTNDANSCASNLPSISAAVFAEGSPCHLEQQNNFDDSLSFPLPNSVEVPDHMNYNSHDNQPELGDGAPLQNCIPPHELPDLGLQDPITTVPVSNQVEECSDNENDVPNYYDLEALILDQDLIPWVQDSEQHPEGVSRFQHPESRKSLIRLEQSARSYMNRAIVSKGAFAVIYGLHLRYYMKDSEVTLGRETEDIKVDVDLGKEGRANKISRRQAVIKMDEAGSFHIKNIGKCSIFVNSKEVPSCKRIILSSDSLIEIKDMRFIFHVNQDAVTQFVTRTPKPEH': [np.float32(0.30885106), np.float32(0.39630726), np.float32(0.5742106), np.float32(0.42694646), np.float32(0.3884771), np.float32(0.28515905), np.float32(0.28600612), np.float32(0.2174192), np.float32(0.2226234), np.float32(0.20686832), np.float32(0.22940521), np.float32(0.22779259), np.float32(0.22861743), np.float32(0.20489764), np.float32(0.2090925), np.float32(0.22148542), np.float32(0.21722545), np.float32(0.2331573), np.float32(0.21794678), np.float32(0.21208864), np.float32(0.20612848), np.float32(0.20561068), np.float32(0.19324408), np.float32(0.20437098), np.float32(0.20756479), np.float32(0.18670352), np.float32(0.17038469), np.float32(0.18691859), np.float32(0.16058695), np.float32(0.16105726), np.float32(0.15727748), np.float32(0.15049593), np.float32(0.1568158), np.float32(0.15934601), np.float32(0.12845658), np.float32(0.11197148), np.float32(0.13031384), np.float32(0.12726682), np.float32(0.11436116), np.float32(0.10255795), np.float32(0.11239366), np.float32(0.10812406), np.float32(0.10019943), np.float32(0.10642412), np.float32(0.10859478), np.float32(0.09948869), np.float32(0.10409446), np.float32(0.114594415), np.float32(0.11302855), np.float32(0.12518997), np.float32(0.14583606), np.float32(0.14297986), np.float32(0.14783785), np.float32(0.16825898), np.float32(0.17484348), np.float32(0.18236251), np.float32(0.16787516), np.float32(0.17552027), np.float32(0.18565015), np.float32(0.16605945), np.float32(0.15498921), np.float32(0.17185578), np.float32(0.18489373), np.float32(0.18791316), np.float32(0.1914479), np.float32(0.20867084), np.float32(0.21714999), np.float32(0.23793074), np.float32(0.24480933), np.float32(0.24714813), np.float32(0.27299264), np.float32(0.2984177), np.float32(0.31493574), np.float32(0.34020182), np.float32(0.30078807), np.float32(0.3415754), np.float32(0.2919468), np.float32(0.2791381), np.float32(0.26440576), np.float32(0.26827565), np.float32(0.30170873), np.float32(0.30188707), np.float32(0.3354768), np.float32(0.35822555), np.float32(0.35597), np.float32(0.36478516), np.float32(0.3629305), np.float32(0.36575088), np.float32(0.35190657), np.float32(0.3514007), np.float32(0.3467535), np.float32(0.341726), np.float32(0.32213175), np.float32(0.33277726), np.float32(0.31826815), np.float32(0.27560708), np.float32(0.28683352), np.float32(0.2731123), np.float32(0.24267435), np.float32(0.22808345), np.float32(0.21019015), np.float32(0.18886095), np.float32(0.17344162), np.float32(0.19853939), np.float32(0.20579214), np.float32(0.21232961), np.float32(0.20191032), np.float32(0.21765205), np.float32(0.23143335), np.float32(0.24758899), np.float32(0.23513325), np.float32(0.24063577), np.float32(0.21938118), np.float32(0.2197412), np.float32(0.21441646), np.float32(0.21155065), np.float32(0.19882059), np.float32(0.17727306), np.float32(0.18249822), np.float32(0.17163275), np.float32(0.17367895), np.float32(0.1760324), np.float32(0.17284027), np.float32(0.1666874), np.float32(0.16396567), np.float32(0.16348626), np.float32(0.16100365), np.float32(0.16339055), np.float32(0.16134793), np.float32(0.15695694), np.float32(0.1500582), np.float32(0.12999484), np.float32(0.11483761), np.float32(0.092368945), np.float32(0.0984344), np.float32(0.10140922), np.float32(0.09622002), np.float32(0.103369944), np.float32(0.11359053), np.float32(0.13340805), np.float32(0.13649696), np.float32(0.15081114), np.float32(0.16160715), np.float32(0.16912144), np.float32(0.18567264), np.float32(0.1815998), np.float32(0.211427), np.float32(0.21246466), np.float32(0.2087084), np.float32(0.25290003), np.float32(0.2749656), np.float32(0.41674325), np.float32(0.40996802), np.float32(0.510201), np.float32(0.39701945), np.float32(0.44183728), np.float32(0.3839486), np.float32(0.4288306), np.float32(0.41435406), np.float32(0.29635438), np.float32(0.29362914), np.float32(0.37124926), np.float32(0.30412713), np.float32(0.17998248), np.float32(0.19182809), np.float32(0.17667867), np.float32(0.15903558), np.float32(0.1582284), np.float32(0.14976117), np.float32(0.15943591), np.float32(0.14273725), np.float32(0.1310951), np.float32(0.12700458), np.float32(0.10624201), np.float32(0.10040673), np.float32(0.1097946), np.float32(0.11475175), np.float32(0.09647599), np.float32(0.17625535), np.float32(0.14302708), np.float32(0.12984726), np.float32(0.11981814), np.float32(0.12515248), np.float32(0.1419856), np.float32(0.15487628), np.float32(0.2616245), np.float32(0.14682841), np.float32(0.1454297), np.float32(0.118662834), np.float32(0.10755251), np.float32(0.1124507), np.float32(0.097527675), np.float32(0.0880599), np.float32(0.0778566), np.float32(0.16020821), np.float32(0.81613606), np.float32(0.6311568), np.float32(0.46815398), np.float32(0.56984806), np.float32(0.95183265), np.float32(0.90351427), np.float32(0.9531856), np.float32(0.9529624), np.float32(0.9472109), np.float32(0.94731534), np.float32(0.95594037), np.float32(0.95295113), np.float32(0.9566936), np.float32(0.96335185), np.float32(0.96334034), np.float32(0.9508998), np.float32(0.94883174), np.float32(0.9288539), np.float32(0.94608814), np.float32(0.9045138), np.float32(0.91248286), np.float32(0.94017524), np.float32(0.9455976), np.float32(0.95043147), np.float32(0.95432574), np.float32(0.9562229), np.float32(0.95288664), np.float32(0.94903374), np.float32(0.9398198), np.float32(0.9044806), np.float32(0.82327026), np.float32(0.88248557), np.float32(0.8826568), np.float32(0.8780774), np.float32(0.8990898), np.float32(0.9158082), np.float32(0.9176118), np.float32(0.87892526), np.float32(0.8803998), np.float32(0.9365742), np.float32(0.9343611), np.float32(0.93215084), np.float32(0.92910033), np.float32(0.9374112), np.float32(0.9412957), np.float32(0.93917), np.float32(0.9376172), np.float32(0.94785225), np.float32(0.92544883), np.float32(0.9092613), np.float32(0.82999593), np.float32(0.7258226), np.float32(0.6458181), np.float32(0.4497857), np.float32(0.6878725), np.float32(0.8555932), np.float32(0.8520511), np.float32(0.91829556), np.float32(0.86825603), np.float32(0.6767702), np.float32(0.7903707), np.float32(0.7058471), np.float32(0.7708843), np.float32(0.36030594), np.float32(0.17818435), np.float32(0.09357724), np.float32(0.084332846), np.float32(0.09613113), np.float32(0.08946568), np.float32(0.08234396), np.float32(0.08916377), np.float32(0.15665798), np.float32(0.15267982), np.float32(0.1822706), np.float32(0.14802916), np.float32(0.094084874), np.float32(0.16618589), np.float32(0.13188295), np.float32(0.065634236), np.float32(0.058620173), np.float32(0.057448424), np.float32(0.048819713), np.float32(0.046819076), np.float32(0.041650254), np.float32(0.04633813), np.float32(0.040000577), np.float32(0.046816297), np.float32(0.043846946), np.float32(0.0435141), np.float32(0.043221157), np.float32(0.054454118), np.float32(0.058211483), np.float32(0.07900449), np.float32(0.09218389), np.float32(0.091288514), np.float32(0.09383676), np.float32(0.19156078), np.float32(0.50741917), np.float32(0.7577822), np.float32(0.44546875), np.float32(0.86732), np.float32(0.6902182), np.float32(0.43333805), np.float32(0.25652584), np.float32(0.31193557), np.float32(0.13947426), np.float32(0.17287375), np.float32(0.16447583), np.float32(0.14523762), np.float32(0.17648697), np.float32(0.17515953), np.float32(0.16925798), np.float32(0.19011433), np.float32(0.14285901), np.float32(0.16392058), np.float32(0.15677279), np.float32(0.15363944), np.float32(0.14739266), np.float32(0.13402514), np.float32(0.13590723), np.float32(0.13649364), np.float32(0.13861595), np.float32(0.1276633), np.float32(0.13704896), np.float32(0.13191505), np.float32(0.14186978), np.float32(0.12128494), np.float32(0.18699454), np.float32(0.7506602), np.float32(0.8962929), np.float32(0.94352245), np.float32(0.9444946), np.float32(0.9589943), np.float32(0.96069413), np.float32(0.9603478), np.float32(0.9559397), np.float32(0.95341796), np.float32(0.96187335), np.float32(0.9634249), np.float32(0.96459275), np.float32(0.9631425), np.float32(0.9633835), np.float32(0.962464), np.float32(0.96674466), np.float32(0.96860594), np.float32(0.96688384), np.float32(0.9709632), np.float32(0.96785694), np.float32(0.96828675), np.float32(0.9705687), np.float32(0.96878517), np.float32(0.9693224), np.float32(0.97376174), np.float32(0.9741483), np.float32(0.9758135), np.float32(0.97630835), np.float32(0.97478074), np.float32(0.9772257), np.float32(0.97424227), np.float32(0.9760307), np.float32(0.9764331), np.float32(0.974762), np.float32(0.97441405), np.float32(0.9729393), np.float32(0.97027653), np.float32(0.9671587), np.float32(0.9634194), np.float32(0.9626341), np.float32(0.9612196), np.float32(0.9563592), np.float32(0.9559246), np.float32(0.9563581), np.float32(0.94715124), np.float32(0.9429763), np.float32(0.94644684), np.float32(0.95067865), np.float32(0.9503882), np.float32(0.94972044), np.float32(0.94938624), np.float32(0.9484543), np.float32(0.94583684), np.float32(0.9464362), np.float32(0.94987905), np.float32(0.9559324), np.float32(0.9587201), np.float32(0.959538), np.float32(0.96052635), np.float32(0.9589319), np.float32(0.9590406), np.float32(0.95881915), np.float32(0.96218073), np.float32(0.95781195), np.float32(0.9596674), np.float32(0.9607721), np.float32(0.9608684), np.float32(0.96116173), np.float32(0.95993906), np.float32(0.96015894), np.float32(0.9577776), np.float32(0.9605866), np.float32(0.9625655), np.float32(0.96448773), np.float32(0.9640013), np.float32(0.9659851), np.float32(0.9664437), np.float32(0.9650962), np.float32(0.9634353), np.float32(0.95999783), np.float32(0.9610452), np.float32(0.96153176), np.float32(0.9597845), np.float32(0.96485823), np.float32(0.96380144), np.float32(0.9615177), np.float32(0.9635602), np.float32(0.9597052), np.float32(0.95741695), np.float32(0.9608723), np.float32(0.96026194), np.float32(0.9625859), np.float32(0.9625118), np.float32(0.9626522), np.float32(0.96283066), np.float32(0.9621668), np.float32(0.96616125), np.float32(0.96277946), np.float32(0.9659855), np.float32(0.96133786), np.float32(0.9616796), np.float32(0.95739883), np.float32(0.95454454), np.float32(0.9550793), np.float32(0.95400476), np.float32(0.9491483), np.float32(0.9476416), np.float32(0.945553), np.float32(0.94791436), np.float32(0.9491796), np.float32(0.9495397), np.float32(0.9484879), np.float32(0.95016795), np.float32(0.949404), np.float32(0.9520349), np.float32(0.9450775), np.float32(0.9290298), np.float32(0.9234169), np.float32(0.90611404), np.float32(0.88853854), np.float32(0.8790362), np.float32(0.8808481), np.float32(0.86894387), np.float32(0.8864925), np.float32(0.89488983), np.float32(0.85432625), np.float32(0.7695139), np.float32(0.7284794), np.float32(0.7137908), np.float32(0.6982561), np.float32(0.77030945), np.float32(0.8150001), np.float32(0.8473067), np.float32(0.83771014), np.float32(0.8470579), np.float32(0.8198069), np.float32(0.7994989), np.float32(0.73463964), np.float32(0.65825444), np.float32(0.72586083), np.float32(0.72181803), np.float32(0.7686825), np.float32(0.8320997), np.float32(0.814644), np.float32(0.8702326), np.float32(0.7707556), np.float32(0.7943623), np.float32(0.8035241), np.float32(0.8123441), np.float32(0.81958705), np.float32(0.82492363), np.float32(0.8028918), np.float32(0.83479285), np.float32(0.8022946), np.float32(0.8118269), np.float32(0.8398734), np.float32(0.7803449), np.float32(0.7812407), np.float32(0.8458558), np.float32(0.8608999), np.float32(0.92992324), np.float32(0.9493652), np.float32(0.95539325), np.float32(0.9319891), np.float32(0.93138504), np.float32(0.9201465), np.float32(0.92605245), np.float32(0.93513334), np.float32(0.9377432), np.float32(0.9462351), np.float32(0.95288783), np.float32(0.9500459), np.float32(0.95225126), np.float32(0.9570816), np.float32(0.9544496), np.float32(0.96136636), np.float32(0.96523273), np.float32(0.9634747), np.float32(0.96654785), np.float32(0.9679809), np.float32(0.96746606), np.float32(0.968216), np.float32(0.96955353), np.float32(0.97123927), np.float32(0.9723054), np.float32(0.9718944), np.float32(0.97295076), np.float32(0.97345996), np.float32(0.9730515), np.float32(0.9730128), np.float32(0.97334814), np.float32(0.973334), np.float32(0.9745156), np.float32(0.9761605), np.float32(0.9758281), np.float32(0.97559774), np.float32(0.9752586), np.float32(0.97595847), np.float32(0.97633016), np.float32(0.97735924), np.float32(0.9767091), np.float32(0.9772987), np.float32(0.9780201), np.float32(0.9779955), np.float32(0.9776914), np.float32(0.9778581), np.float32(0.9776857), np.float32(0.9780793), np.float32(0.97843593), np.float32(0.97837263), np.float32(0.97787446), np.float32(0.97828615), np.float32(0.97830564), np.float32(0.9777419), np.float32(0.9772348), np.float32(0.978823), np.float32(0.97948945), np.float32(0.980027), np.float32(0.9806558), np.float32(0.98035514), np.float32(0.9804617), np.float32(0.98007774), np.float32(0.98026305), np.float32(0.98036706), np.float32(0.98026204), np.float32(0.9795985), np.float32(0.97960335), np.float32(0.9785048), np.float32(0.9784506), np.float32(0.9769521), np.float32(0.976369), np.float32(0.9771961), np.float32(0.97557247), np.float32(0.974393), np.float32(0.97554094), np.float32(0.97365856), np.float32(0.9733844), np.float32(0.9733078), np.float32(0.9729769), np.float32(0.96921164), np.float32(0.97019804), np.float32(0.9689051), np.float32(0.9676879), np.float32(0.96732503), np.float32(0.9639849), np.float32(0.9658699), np.float32(0.9683054), np.float32(0.9653856), np.float32(0.9669203), np.float32(0.9654615), np.float32(0.9639075), np.float32(0.96362734), np.float32(0.9649999), np.float32(0.9625901), np.float32(0.9659797), np.float32(0.96414196), np.float32(0.964093), np.float32(0.96261984), np.float32(0.96224165), np.float32(0.96386325), np.float32(0.96171916), np.float32(0.9646459), np.float32(0.9635778), np.float32(0.9660505), np.float32(0.96561927), np.float32(0.9650675), np.float32(0.9645869), np.float32(0.96262026), np.float32(0.964411), np.float32(0.96554685), np.float32(0.9677433), np.float32(0.96805733), np.float32(0.970648), np.float32(0.9727209), np.float32(0.971823), np.float32(0.9708054), np.float32(0.97141784), np.float32(0.9714546), np.float32(0.9710706), np.float32(0.97310376), np.float32(0.972669), np.float32(0.9740908), np.float32(0.97314656), np.float32(0.97179544), np.float32(0.9710971), np.float32(0.97040635), np.float32(0.9717662), np.float32(0.97325146), np.float32(0.9730847), np.float32(0.972865), np.float32(0.9733027), np.float32(0.9740384), np.float32(0.97476226), np.float32(0.9762456), np.float32(0.975805), np.float32(0.9760453), np.float32(0.97711176), np.float32(0.97648877), np.float32(0.97749025), np.float32(0.9780418), np.float32(0.97857076), np.float32(0.9787209), np.float32(0.98001945), np.float32(0.97894055), np.float32(0.97980005), np.float32(0.97917217), np.float32(0.97974306), np.float32(0.9799116), np.float32(0.98012733), np.float32(0.9801271), np.float32(0.98039836), np.float32(0.9799232), np.float32(0.98014015), np.float32(0.97932166), np.float32(0.978441), np.float32(0.97875744), np.float32(0.9792005), np.float32(0.9795619), np.float32(0.97920406), np.float32(0.9798409), np.float32(0.97890854), np.float32(0.9782137), np.float32(0.97827756), np.float32(0.97804195), np.float32(0.97865397), np.float32(0.97804123), np.float32(0.97685176), np.float32(0.97692823), np.float32(0.9768191), np.float32(0.9751687), np.float32(0.97513264), np.float32(0.9750401), np.float32(0.9738425), np.float32(0.9745837), np.float32(0.9744262), np.float32(0.97388816), np.float32(0.97431415), np.float32(0.97593313), np.float32(0.9758612), np.float32(0.9744813), np.float32(0.97371227), np.float32(0.97385716), np.float32(0.9752133), np.float32(0.9732231), np.float32(0.9723139), np.float32(0.9723427), np.float32(0.96526474), np.float32(0.95911556), np.float32(0.9464876), np.float32(0.9328714), np.float32(0.92078125), np.float32(0.9060791), np.float32(0.8822165), np.float32(0.8590053), np.float32(0.82644975), np.float32(0.7972074), np.float32(0.7855434), np.float32(0.74759346), np.float32(0.71362656), np.float32(0.7207167), np.float32(0.7106399), np.float32(0.6458999), np.float32(0.59688336), np.float32(0.5900099), np.float32(0.5178789), np.float32(0.48925257), np.float32(0.48859492), np.float32(0.42366877), np.float32(0.33005142), np.float32(0.32668698), np.float32(0.25529405), np.float32(0.24068534), np.float32(0.2675655), np.float32(0.2613266), np.float32(0.20084369), np.float32(0.23150255), np.float32(0.2366157), np.float32(0.25942847), np.float32(0.26487082), np.float32(0.26542744), np.float32(0.26584482), np.float32(0.26715845), np.float32(0.26753896), np.float32(0.26609972), np.float32(0.28170046), np.float32(0.28543293), np.float32(0.28465447), np.float32(0.30974984), np.float32(0.3325393), np.float32(0.32797304), np.float32(0.29850405), np.float32(0.30923697), np.float32(0.25608522), np.float32(0.20420386), np.float32(0.18347472), np.float32(0.17621595), np.float32(0.15766384), np.float32(0.12410106), np.float32(0.12455935), np.float32(0.12407774), np.float32(0.10963886), np.float32(0.11322994), np.float32(0.1079266), np.float32(0.10826691), np.float32(0.10798132), np.float32(0.1015775), np.float32(0.091794), np.float32(0.062579684), np.float32(0.053269733), np.float32(0.05163247), np.float32(0.046671648), np.float32(0.04305874), np.float32(0.037417997), np.float32(0.03539268), np.float32(0.034016155), np.float32(0.027298385), np.float32(0.025026793), np.float32(0.023729974), np.float32(0.021236278), np.float32(0.020143507), np.float32(0.023541937), np.float32(0.026531583), np.float32(0.027512468), np.float32(0.02907419), np.float32(0.029825669), np.float32(0.031238388), np.float32(0.031241508), np.float32(0.032397438), np.float32(0.033765674), np.float32(0.03812657), np.float32(0.045302346), np.float32(0.0591857), np.float32(0.07706552), np.float32(0.08364149), np.float32(0.108557306), np.float32(0.11809179), np.float32(0.13714993), np.float32(0.1445744), np.float32(0.18494627), np.float32(0.23141588), np.float32(0.22690406), np.float32(0.2823547), np.float32(0.28921747), np.float32(0.3694598), np.float32(0.44690678), np.float32(0.3914357), np.float32(0.4498329), np.float32(0.43877319), np.float32(0.39012456), np.float32(0.3544935), np.float32(0.34325957), np.float32(0.32891402), np.float32(0.29604223), np.float32(0.27590925), np.float32(0.27911276), np.float32(0.21416666), np.float32(0.2056215), np.float32(0.24258582), np.float32(0.2344888), np.float32(0.27226248), np.float32(0.28485522), np.float32(0.27304545), np.float32(0.24932916), np.float32(0.20538467), np.float32(0.20698653), np.float32(0.17296737), np.float32(0.16496965), np.float32(0.1653231), np.float32(0.15051007), np.float32(0.13873778), np.float32(0.13291466), np.float32(0.11940097), np.float32(0.10602467), np.float32(0.09929525), np.float32(0.088236086), np.float32(0.07368484), np.float32(0.07592899), np.float32(0.08221166), np.float32(0.09360835), np.float32(0.10247196), np.float32(0.088933714), np.float32(0.089880615), np.float32(0.092673644), np.float32(0.08089907), np.float32(0.08208194), np.float32(0.079982944), np.float32(0.0714921), np.float32(0.07311936), np.float32(0.06737996), np.float32(0.0760178), np.float32(0.07483081), np.float32(0.08118808), np.float32(0.07891292), np.float32(0.08130419), np.float32(0.07636988), np.float32(0.07886533), np.float32(0.078933254), np.float32(0.101753965), np.float32(0.104740545), np.float32(0.105933875), np.float32(0.111310974), np.float32(0.09925622), np.float32(0.08466641), np.float32(0.07311761), np.float32(0.074672855), np.float32(0.06744849), np.float32(0.068398386), np.float32(0.07685272), np.float32(0.087927684), np.float32(0.07864969), np.float32(0.08504903), np.float32(0.087396055), np.float32(0.09464148), np.float32(0.08274868), np.float32(0.08019582), np.float32(0.082256064), np.float32(0.09537765), np.float32(0.10541672), np.float32(0.10843852), np.float32(0.12857738), np.float32(0.15032154), np.float32(0.15401457), np.float32(0.17082082), np.float32(0.20770143), np.float32(0.21082269), np.float32(0.24186523), np.float32(0.2792018), np.float32(0.37100008), np.float32(0.4028793), np.float32(0.38642058), np.float32(0.3667379), np.float32(0.41344142), np.float32(0.37942922), np.float32(0.3975964)], 'MTPLGNAKRWPKRSEWTLGPQREREGGPSLPNDGPKRGRPGPPSPAFFFSPRRDGVEGSSEIPMENRHTKGPSRGRQKGGGAPPPPPGRPPALTGCSGRCTRWPPSRCPRRGPRRCSSSGSPGWTKVGSPLRPQASAQQNGVARRRAALASALLLSMILALFRLLRGGVSQDAARRSPARVKMATPMHRLIARRKAEANKQHVRCQKCLEFGHWTYECTGKRKYLYRPSRTAELTKALKEKENRLLLQQSIGEANIEKKTKKKRSKSVTSSSSSASSASDSSSESEDSSTSSSSDDSDSEESSSSSSTSRSSTSSSSSSDSESDSSSSTSSSSSTDSSSDDEPPKKKKKK': [np.float32(0.9755204), np.float32(0.9766176), np.float32(0.9782779), np.float32(0.9780196), np.float32(0.976405), np.float32(0.9772588), np.float32(0.97862476), np.float32(0.9774495), np.float32(0.97598934), np.float32(0.9746855), np.float32(0.9744855), np.float32(0.9727951), np.float32(0.9740133), np.float32(0.97055894), np.float32(0.9733855), np.float32(0.97371805), np.float32(0.9742992), np.float32(0.9758312), np.float32(0.9775441), np.float32(0.9782599), np.float32(0.97864497), np.float32(0.97839284), np.float32(0.9786905), np.float32(0.9798257), np.float32(0.9807289), np.float32(0.98192215), np.float32(0.9837436), np.float32(0.9841687), np.float32(0.98477423), np.float32(0.9854461), np.float32(0.9855661), np.float32(0.9857982), np.float32(0.98555183), np.float32(0.9856129), np.float32(0.98529804), np.float32(0.98522294), np.float32(0.9854885), np.float32(0.98546845), np.float32(0.984883), np.float32(0.98487896), np.float32(0.9848638), np.float32(0.98484844), np.float32(0.98495704), np.float32(0.9851209), np.float32(0.9854021), np.float32(0.9858634), np.float32(0.98588306), np.float32(0.985704), np.float32(0.98543465), np.float32(0.98514867), np.float32(0.9851332), np.float32(0.9841839), np.float32(0.98389095), np.float32(0.98437023), np.float32(0.9843125), np.float32(0.9845085), np.float32(0.9849969), np.float32(0.9854116), np.float32(0.98607826), np.float32(0.98552567), np.float32(0.98567086), np.float32(0.9857611), np.float32(0.98676413), np.float32(0.98705274), np.float32(0.9872666), np.float32(0.9877247), np.float32(0.9881003), np.float32(0.98817384), np.float32(0.98807645), np.float32(0.9879654), np.float32(0.9880931), np.float32(0.9885062), np.float32(0.98879296), np.float32(0.98865706), np.float32(0.98845994), np.float32(0.98866594), np.float32(0.9885132), np.float32(0.9885011), np.float32(0.98827296), np.float32(0.9876638), np.float32(0.98704123), np.float32(0.9867907), np.float32(0.9864486), np.float32(0.98598456), np.float32(0.985386), np.float32(0.9847388), np.float32(0.98399377), np.float32(0.983556), np.float32(0.9825575), np.float32(0.9821415), np.float32(0.98128694), np.float32(0.9804082), np.float32(0.9793001), np.float32(0.97820276), np.float32(0.97707534), np.float32(0.97691387), np.float32(0.97688234), np.float32(0.97643834), np.float32(0.97713804), np.float32(0.9779294), np.float32(0.977182), np.float32(0.97819406), np.float32(0.9787523), np.float32(0.9798344), np.float32(0.9809079), np.float32(0.9799224), np.float32(0.9811173), np.float32(0.9824845), np.float32(0.98330736), np.float32(0.9833017), np.float32(0.98361063), np.float32(0.9835105), np.float32(0.9843227), np.float32(0.9846377), np.float32(0.9847414), np.float32(0.98527247), np.float32(0.9859139), np.float32(0.98640543), np.float32(0.98685455), np.float32(0.9870554), np.float32(0.98681587), np.float32(0.9868263), np.float32(0.98664385), np.float32(0.9864227), np.float32(0.98622245), np.float32(0.985871), np.float32(0.9856021), np.float32(0.98494464), np.float32(0.98441076), np.float32(0.9833888), np.float32(0.98321646), np.float32(0.9817622), np.float32(0.98135936), np.float32(0.9794632), np.float32(0.97841495), np.float32(0.9757751), np.float32(0.9668483), np.float32(0.9611762), np.float32(0.9539088), np.float32(0.9370868), np.float32(0.9294697), np.float32(0.92304295), np.float32(0.9155686), np.float32(0.9221196), np.float32(0.90655625), np.float32(0.90754205), np.float32(0.8858988), np.float32(0.8766516), np.float32(0.84933454), np.float32(0.81404847), np.float32(0.79826397), np.float32(0.7795242), np.float32(0.7570591), np.float32(0.75613296), np.float32(0.75337964), np.float32(0.7468549), np.float32(0.74893516), np.float32(0.7500304), np.float32(0.7416329), np.float32(0.7397366), np.float32(0.7478724), np.float32(0.7526339), np.float32(0.7454841), np.float32(0.77312535), np.float32(0.8021631), np.float32(0.81205267), np.float32(0.80587226), np.float32(0.8073961), np.float32(0.839931), np.float32(0.8625405), np.float32(0.89321744), np.float32(0.89334047), np.float32(0.9087583), np.float32(0.9115593), np.float32(0.9145049), np.float32(0.91714126), np.float32(0.9063297), np.float32(0.88729155), np.float32(0.85811), np.float32(0.8362815), np.float32(0.81166905), np.float32(0.79052764), np.float32(0.77064115), np.float32(0.75714815), np.float32(0.75809515), np.float32(0.7268278), np.float32(0.6881568), np.float32(0.64004326), np.float32(0.61600506), np.float32(0.60083026), np.float32(0.619598), np.float32(0.6405043), np.float32(0.60014457), np.float32(0.50060284), np.float32(0.4741518), np.float32(0.521514), np.float32(0.45474005), np.float32(0.483028), np.float32(0.42197934), np.float32(0.47239345), np.float32(0.466144), np.float32(0.44663084), np.float32(0.47107047), np.float32(0.481888), np.float32(0.53816855), np.float32(0.45198935), np.float32(0.47333983), np.float32(0.39647692), np.float32(0.4142958), np.float32(0.35501987), np.float32(0.35002616), np.float32(0.32636368), np.float32(0.30341414), np.float32(0.2991041), np.float32(0.26329944), np.float32(0.23632196), np.float32(0.22611618), np.float32(0.25109503), np.float32(0.2480271), np.float32(0.23887767), np.float32(0.24998748), np.float32(0.26142427), np.float32(0.2564563), np.float32(0.2581109), np.float32(0.26781547), np.float32(0.27188557), np.float32(0.2692757), np.float32(0.2758133), np.float32(0.27668136), np.float32(0.28079903), np.float32(0.2977901), np.float32(0.29381093), np.float32(0.28426954), np.float32(0.27621925), np.float32(0.26260927), np.float32(0.26333892), np.float32(0.27474293), np.float32(0.29874283), np.float32(0.3244799), np.float32(0.3459088), np.float32(0.35527787), np.float32(0.38647136), np.float32(0.41210806), np.float32(0.42710093), np.float32(0.4537743), np.float32(0.46916887), np.float32(0.50803405), np.float32(0.55268776), np.float32(0.56773806), np.float32(0.5873151), np.float32(0.6649848), np.float32(0.6962972), np.float32(0.74733686), np.float32(0.7752885), np.float32(0.8171279), np.float32(0.8337613), np.float32(0.84958905), np.float32(0.8578972), np.float32(0.8677411), np.float32(0.87221897), np.float32(0.8862356), np.float32(0.8927204), np.float32(0.91335), np.float32(0.9284162), np.float32(0.9407456), np.float32(0.94965315), np.float32(0.9576334), np.float32(0.963418), np.float32(0.96788085), np.float32(0.9718525), np.float32(0.9738758), np.float32(0.97478306), np.float32(0.97737885), np.float32(0.9786022), np.float32(0.9790973), np.float32(0.9791516), np.float32(0.97851676), np.float32(0.979044), np.float32(0.9794007), np.float32(0.97953725), np.float32(0.97934395), np.float32(0.979199), np.float32(0.97948086), np.float32(0.97983503), np.float32(0.9795554), np.float32(0.9793241), np.float32(0.979731), np.float32(0.979623), np.float32(0.9793576), np.float32(0.9795522), np.float32(0.97952753), np.float32(0.9795793), np.float32(0.9795053), np.float32(0.9795051), np.float32(0.9794694), np.float32(0.9797116), np.float32(0.9797094), np.float32(0.97983825), np.float32(0.98006445), np.float32(0.9798881), np.float32(0.9803451), np.float32(0.9806042), np.float32(0.9805936), np.float32(0.9807467), np.float32(0.9809863), np.float32(0.98093927), np.float32(0.9811958), np.float32(0.9811927), np.float32(0.98135906), np.float32(0.9814022), np.float32(0.9814786), np.float32(0.98161674), np.float32(0.9817202), np.float32(0.9816383), np.float32(0.98163843), np.float32(0.98149145), np.float32(0.9813918), np.float32(0.9813617), np.float32(0.9814222), np.float32(0.98129106), np.float32(0.9810105), np.float32(0.9808342), np.float32(0.98019433), np.float32(0.97996396), np.float32(0.97995114), np.float32(0.97959113), np.float32(0.97923434), np.float32(0.97854996), np.float32(0.9784411), np.float32(0.97825205), np.float32(0.978001), np.float32(0.97746867), np.float32(0.9766457), np.float32(0.97673804), np.float32(0.97632694), np.float32(0.97714156), np.float32(0.97706693), np.float32(0.9772993), np.float32(0.9771031), np.float32(0.97657794), np.float32(0.9761945), np.float32(0.97518075), np.float32(0.9746919), np.float32(0.97352284), np.float32(0.9722189), np.float32(0.9716386), np.float32(0.9711681), np.float32(0.9711406), np.float32(0.969571), np.float32(0.96767175)], 'MKEYPTKFGFSVSHTTRAPREKEIDGVHYHFTERSKIEEEISEGKFLEFAHVHGNVYGTSIEAVESVTDEGKRCILDIDVQGARSVRASSLEAIFIFVCPPSFEELEKRLRARGTETEEQIQKRLRNARAELDQSNSPGLFDHLLVNDDLEACYENLKKLLSLDDDHEDSNDSFIKDGKETACYSILSKTNSEFLLQSETNEAEKGTTNLLSLHLSSLSGGAPGRTRGLKISSVN': [np.float32(0.47532135), np.float32(0.35573947), np.float32(0.45170683), np.float32(0.43577185), np.float32(0.49115667), np.float32(0.56858927), np.float32(0.66470695), np.float32(0.6698469), np.float32(0.6857615), np.float32(0.5536565), np.float32(0.55519396), np.float32(0.47982013), np.float32(0.47429278), np.float32(0.47496533), np.float32(0.47542122), np.float32(0.42904162), np.float32(0.40814385), np.float32(0.40058768), np.float32(0.34851032), np.float32(0.26884177), np.float32(0.27931863), np.float32(0.2410929), np.float32(0.25202352), np.float32(0.26458895), np.float32(0.27383193), np.float32(0.27925402), np.float32(0.27075034), np.float32(0.2771837), np.float32(0.26949352), np.float32(0.25420725), np.float32(0.2351594), np.float32(0.25094444), np.float32(0.22856393), np.float32(0.21745071), np.float32(0.18698506), np.float32(0.1708685), np.float32(0.17342432), np.float32(0.1612213), np.float32(0.14615454), np.float32(0.15563999), np.float32(0.16131282), np.float32(0.16051197), np.float32(0.15648828), np.float32(0.18296216), np.float32(0.18059395), np.float32(0.1628703), np.float32(0.1538264), np.float32(0.15313143), np.float32(0.13044095), np.float32(0.13555874), np.float32(0.1373061), np.float32(0.12319139), np.float32(0.09989526), np.float32(0.096955664), np.float32(0.09263664), np.float32(0.077578716), np.float32(0.076395154), np.float32(0.08043797), np.float32(0.11306396), np.float32(0.105779454), np.float32(0.11410392), np.float32(0.13081405), np.float32(0.12529054), np.float32(0.11691965), np.float32(0.105871595), np.float32(0.09782243), np.float32(0.0856433), np.float32(0.07533597), np.float32(0.076956294), np.float32(0.0862606), np.float32(0.08674198), np.float32(0.09307364), np.float32(0.10100515), np.float32(0.11538437), np.float32(0.091795795), np.float32(0.10488564), np.float32(0.1113847), np.float32(0.103625566), np.float32(0.09966383), np.float32(0.093080685), np.float32(0.095711164), np.float32(0.07238589), np.float32(0.058033064), np.float32(0.05305171), np.float32(0.048089992), np.float32(0.04371671), np.float32(0.042678457), np.float32(0.04221243), np.float32(0.044101406), np.float32(0.046790015), np.float32(0.04953663), np.float32(0.04528927), np.float32(0.048675776), np.float32(0.047961947), np.float32(0.04396695), np.float32(0.04439206), np.float32(0.044723388), np.float32(0.043432225), np.float32(0.041468184), np.float32(0.043526135), np.float32(0.04786867), np.float32(0.050673906), np.float32(0.055745833), np.float32(0.063658096), np.float32(0.07306797), np.float32(0.080890186), np.float32(0.08598155), np.float32(0.10436437), np.float32(0.11168031), np.float32(0.10858675), np.float32(0.119525865), np.float32(0.1347583), np.float32(0.13761416), np.float32(0.12776683), np.float32(0.13691998), np.float32(0.15064688), np.float32(0.1366688), np.float32(0.1335967), np.float32(0.14938189), np.float32(0.16448559), np.float32(0.15010053), np.float32(0.15537517), np.float32(0.17666744), np.float32(0.18199806), np.float32(0.18621288), np.float32(0.19259156), np.float32(0.21072419), np.float32(0.19983242), np.float32(0.18271245), np.float32(0.18121679), np.float32(0.18167791), np.float32(0.16277064), np.float32(0.1601381), np.float32(0.16613203), np.float32(0.16236201), np.float32(0.15594849), np.float32(0.17530915), np.float32(0.17657943), np.float32(0.16210024), np.float32(0.1643285), np.float32(0.16867614), np.float32(0.15278089), np.float32(0.13076538), np.float32(0.14385056), np.float32(0.1654236), np.float32(0.14258328), np.float32(0.12394694), np.float32(0.14435022), np.float32(0.1385929), np.float32(0.12902416), np.float32(0.11701781), np.float32(0.10820209), np.float32(0.11098164), np.float32(0.114260696), np.float32(0.123133026), np.float32(0.12599432), np.float32(0.14463721), np.float32(0.16018897), np.float32(0.17882407), np.float32(0.19925094), np.float32(0.21901241), np.float32(0.2638117), np.float32(0.29281208), np.float32(0.29544744), np.float32(0.32687557), np.float32(0.40826523), np.float32(0.46612835), np.float32(0.51797915), np.float32(0.531726), np.float32(0.60322905), np.float32(0.6233307), np.float32(0.56364304), np.float32(0.6109134), np.float32(0.6311498), np.float32(0.6143871), np.float32(0.5718123), np.float32(0.56613064), np.float32(0.56601185), np.float32(0.54891133), np.float32(0.52535206), np.float32(0.52966744), np.float32(0.5127925), np.float32(0.5260806), np.float32(0.5174622), np.float32(0.52781165), np.float32(0.5249812), np.float32(0.5300295), np.float32(0.5441035), np.float32(0.53723985), np.float32(0.5085268), np.float32(0.47223207), np.float32(0.44281194), np.float32(0.44593093), np.float32(0.4578765), np.float32(0.46794227), np.float32(0.5297123), np.float32(0.5684695), np.float32(0.6054361), np.float32(0.62221545), np.float32(0.61744654), np.float32(0.61097026), np.float32(0.7500179), np.float32(0.78726727), np.float32(0.77867955), np.float32(0.76861906), np.float32(0.7897939), np.float32(0.8096561), np.float32(0.877538), np.float32(0.89129925), np.float32(0.90763515), np.float32(0.8866471), np.float32(0.8821693), np.float32(0.8858751), np.float32(0.8862904), np.float32(0.8841956), np.float32(0.87741244), np.float32(0.8970187), np.float32(0.917255), np.float32(0.9259172), np.float32(0.9465832), np.float32(0.940057), np.float32(0.9551073), np.float32(0.96123916), np.float32(0.96013135), np.float32(0.9520187), np.float32(0.9189235), np.float32(0.9403731), np.float32(0.97113657), np.float32(0.93339413), np.float32(0.9471704), np.float32(0.9273018), np.float32(0.91614914), np.float32(0.9550385), np.float32(0.94961035), np.float32(0.9539448)], 'MEENDEDEVFAKYYAAKKQFKKVKRNLTFNERIAQMGGDNGRFSRKLAAETSFETYFENAIDSWRGEDQGPDLEEFVMAIQVNEIKTYAQLLHKSDDIFNVLCEHITKPGSRSTPALCGILAALTRDLREKFNKHCWKTIEILVNILDLGERVAENMEAAYLCFSILVKMQASFLSKQLKKTFNNLLPLFASSRDFVRRFAAEAFAYLLRKTSDLRSISGFVMKQAFKTPHNYLSDGCALLFYNTFIGIAGTFHSNCDQIFRDIVYAVVHAKAEKGANSEEFHEFCIKILIQMVGYTIDYAKDSTYEQRFFYQNVLTKMLGESKNISEAISLMRLLQPCIVLKNENLMNEVTKKKKKKEKENKKNKGKKEIKREEKVEFICVPELKESLENIVKIQDFELEQHAVDFFSETLLTIFNDDKNRLFSRDITLKIVEKSKNYQIVIELLLKTISLESFDLYMMPALGKIAAEIVKESSPNNSLIKQIVSFYSILCSKRRPIRDTINTETLSNFFDLSNHYIFRDWLVSNFKDENRNRHSDETLIDMVVAWPWLFAQVGAVKGSEDVLEILEKSLKSSDSSIYNSQLVFACTAGLFLVNKDLLNKIAKEDVEKFLDRQNCSESSLLAFEMFVSVYGVSKDVKYMNRVVDLLFPAVLSSNGQVRKTAFKILSNFEIPLPKIEDDEQNVRQQNKSVFEVLYDAEDSELTNFRERLLHLRKLRHGDHKEFIPVGATDKVEMMIVAELASQFFVGFSPLWKGIYEVLTTFANEMNIDTFWKVLGEWLNNVNENIKKGDLEAESGRLVGIDQMNRSDFVNARIQLFTFFETIPDVAERRTRVISPLLLGLYDDYVRLTSSNFVSHIPIAAEEDEKDDEKNEDVEEEEGEDVQITPENTNPRQETTFIIKSLCALLNVYSKFNAAKSVYLEPKILVMYEELLGSKFEGVQKAALACIFSYRNTILANYRENLEALIDEKTLRQTLPHFKLSDDEGDAQVVDEHRAIVVPVLLRLLNGKLLINNKQAGMISRRNGIIYIIGGCRSEELTFFLRLFFAQVYKVFGQDDTFEEIEEKCSKDSTISNLNLKVFQNVLHGLSEMLKKIARSMTENEQKMIMQLVLTCAIVCKYAKKAEMNADLVKSLRMNVCERLAEIFHAFPDRQIGKDEMLVIKNVLLNQYVEETPLISVIQRSETNIPIAPFAIVKLLASICRIPSFYQMLTVTINWRIKEQKDVLLKCDALDLLLAPLLWPGCYDLMFKTIRNGILKLSELADEPMISIYDLVDCQKVEQKKRVSFGTSLLTRKMRIILEFLTKQIEKEVSENKRPAPESIILLERFSDFVSESDDVANRLATPLLICVERKKSNEDTLVNMMKSLARIAPLLKDPQSYFWRLPKLFSRMEGRTLRDSLVTMVEGFVKSMNLDEKTKEILHYLCELDAWDKTKVDEPHFERRYAAYTELTKIWNGDVATNHDVLAMILSSHFHLISTTTDLSLRMTAGNNVRAMVQYAGKTLPIAEKRIFLDSYLNPTIIAFLKHDVDAVREEALNTLGVMTKGFKESQHLAELDVFSNEDEEHDFLKNMNHIQLYRRQRAIRKLVESVASGEKNISFNAMNKYLVPMIHPYLVNFSAKFNAISDESLGLLKLIMSKAPWGKYCSYLESWLARVEKATATKDNEFTDKALVRIVVAVIEAFHFGVSLEDGEKFEISKNQEDEQDVSKNEKHTILQRINRVILPRLSKSLDSQAQAVERNARSAETHATALHLDIQRAPIALAIVKLLQKLPDAVTGKHLHGVILKLCNLMMTHSYDVRETARKTLVQIVKCLGPKYLASVITEISLTMTKGFQVHVAIFSVHTLIVAMREVTKGGELDTAINVIVKMCIRDQFAAEDKENGAVKAECPEAKGNRAPEMMQHLGRIVSPAGIQMVLAPFRDVVNEHPSAKAVQRVSDLLSKFAGGLKDNESLDHSQLLGYIFKSLTSDIQKLLEVETKNGQKDEKQKGRRPESCLILPAAPQRIGAMSKVVIRSRDHVFAEFFVLLFSSLLKEKKFDLSDDSMVSRLNPFVKIILDCFDFKYEKLISCSMRALSSMIQMQLPAIASNSQRVSDTLFILLSDYSSIGQAGNKPAIIQLNQLIYKGFTNLIVTTGSDFLDNDKLTLLLAYAEADVMDQHKQATMFSLIKALVKRGVRHERLGEIMDHLSETAIRSPLVNIRSQCRDTLLDYIGSASDAEKSVEKHVEFFLDQLEYEYETGRQSAAEMLEALFKNLVAKSLAPLHMLLVVKMGAAMMNEESPKVANHIGLALRHLLESVGVAQRQETFEVICKWLKAEDENAKAVGIQTAVQLSYVEKEGMVTRIDEIVKQVKEVLFDDAVFENMSETTITVILNGFTRIISNVGASALTKFDAVDFIRSMEELCKCEESLGIMLASSTIIGQLLSHLDVNDIPKELSKDVCFWMSRHLRHEKMDTAIGEQASKNIVCLAKVIDIEDYKTLVGYIAAACRYEIKHHVKQSLKRINCFKLVAALFVTGDDERNIIVLDAFMSLLVRELKTSSDEELSKLTQEVCGLVKKKIGEDAYSNRVATCQKVAAEKITDRKRKIRELAVTAPEDAAELKRKKNKKKTEVRKRKIDEIKPYRAMKRRAEEKRKAQENEED': [np.float32(0.56253797), np.float32(0.5865336), np.float32(0.5621825), np.float32(0.5735473), np.float32(0.53689784), np.float32(0.5019536), np.float32(0.49554825), np.float32(0.47357917), np.float32(0.4147677), np.float32(0.39713478), np.float32(0.39446667), np.float32(0.35854945), np.float32(0.33160138), np.float32(0.35103402), np.float32(0.33097264), np.float32(0.27885368), np.float32(0.24797285), np.float32(0.23933545), np.float32(0.2377063), np.float32(0.22101597), np.float32(0.21731181), np.float32(0.2035849), np.float32(0.20386675), np.float32(0.21634547), np.float32(0.20524633), np.float32(0.2084932), np.float32(0.21630731), np.float32(0.23127952), np.float32(0.23826464), np.float32(0.2371948), np.float32(0.21863385), np.float32(0.22059977), np.float32(0.21860845), np.float32(0.25306836), np.float32(0.2303466), np.float32(0.21855137), np.float32(0.21452016), np.float32(0.21571936), np.float32(0.21241218), np.float32(0.21143693), np.float32(0.20844369), np.float32(0.20261277), np.float32(0.20406906), np.float32(0.20319118), np.float32(0.19396491), np.float32(0.17457211), np.float32(0.17772514), np.float32(0.16784517), np.float32(0.16197489), np.float32(0.15039136), np.float32(0.14866214), np.float32(0.14091712), np.float32(0.13021152), np.float32(0.14021935), np.float32(0.13996321), np.float32(0.15610094), np.float32(0.16263132), np.float32(0.16472669), np.float32(0.16752401), np.float32(0.17973454), np.float32(0.18690707), np.float32(0.17589132), np.float32(0.19530107), np.float32(0.20115845), np.float32(0.20015736), np.float32(0.20103034), np.float32(0.19523123), np.float32(0.17710379), np.float32(0.17081718), np.float32(0.1698963), np.float32(0.14567362), np.float32(0.142588), np.float32(0.16062933), np.float32(0.14530298), np.float32(0.14664292), np.float32(0.14612104), np.float32(0.14398785), np.float32(0.11150031), np.float32(0.110933326), np.float32(0.08753588), np.float32(0.067270115), np.float32(0.063779555), np.float32(0.06565605), np.float32(0.058520712), np.float32(0.06141182), np.float32(0.07373843), np.float32(0.058612797), np.float32(0.05170558), np.float32(0.0550013), np.float32(0.057309944), np.float32(0.05190438), np.float32(0.047731686), np.float32(0.058233775), np.float32(0.05471429), np.float32(0.05158969), np.float32(0.054431763), np.float32(0.05856321), np.float32(0.06565911), np.float32(0.06563184), np.float32(0.06919326), np.float32(0.08400758), np.float32(0.085107565), np.float32(0.079475604), np.float32(0.08411458), np.float32(0.0860156), np.float32(0.070295356), np.float32(0.06434464), np.float32(0.06429042), np.float32(0.055675607), np.float32(0.046241917), np.float32(0.052380573), np.float32(0.056709304), np.float32(0.046439316), np.float32(0.04656147), np.float32(0.053820584), np.float32(0.060373686), np.float32(0.051109303), np.float32(0.05413775), np.float32(0.066402316), np.float32(0.06631527), np.float32(0.052147113), np.float32(0.04676131), np.float32(0.05146876), np.float32(0.047418132), np.float32(0.038748343), np.float32(0.03860193), np.float32(0.042178474), np.float32(0.040540367), np.float32(0.037643306), np.float32(0.044147685), np.float32(0.044875987), np.float32(0.040292013), np.float32(0.040132955), np.float32(0.04659269), np.float32(0.042634588), np.float32(0.04060239), np.float32(0.04911139), np.float32(0.054240126), np.float32(0.04921488), np.float32(0.04969597), np.float32(0.062168267), np.float32(0.05537151), np.float32(0.04458946), np.float32(0.046248615), np.float32(0.046867553), np.float32(0.044151388), np.float32(0.036736235), np.float32(0.033767235), np.float32(0.031358022), np.float32(0.03164323), np.float32(0.028006274), np.float32(0.026724836), np.float32(0.027858362), np.float32(0.023191392), np.float32(0.024269022), np.float32(0.024106208), np.float32(0.025144929), np.float32(0.026150433), np.float32(0.027043387), np.float32(0.027351843), np.float32(0.026231632), np.float32(0.026537798), np.float32(0.026226887), np.float32(0.024164515), np.float32(0.02207921), np.float32(0.028395986), np.float32(0.0301285), np.float32(0.02593056), np.float32(0.027856475), np.float32(0.03491061), np.float32(0.035418484), np.float32(0.036178026), np.float32(0.039131165), np.float32(0.0450274), np.float32(0.04253731), np.float32(0.045099907), np.float32(0.049511176), np.float32(0.05150211), np.float32(0.056930043), np.float32(0.062026437), np.float32(0.07094891), np.float32(0.064284064), np.float32(0.077591494), np.float32(0.0832695), np.float32(0.08290811), np.float32(0.07392148), np.float32(0.07253248), np.float32(0.07949973), np.float32(0.08097264), np.float32(0.061603725), np.float32(0.055055343), np.float32(0.06233006), np.float32(0.052028462), np.float32(0.040525626), np.float32(0.0387173), np.float32(0.04309297), np.float32(0.036155768), np.float32(0.035128284), np.float32(0.041798253), np.float32(0.045954928), np.float32(0.036725607), np.float32(0.03698829), np.float32(0.042876378), np.float32(0.040456578), np.float32(0.040638987), np.float32(0.04256989), np.float32(0.038637076), np.float32(0.035705104), np.float32(0.03677759), np.float32(0.04099362), np.float32(0.039948944), np.float32(0.037575953), np.float32(0.040478222), np.float32(0.047320344), np.float32(0.045800805), np.float32(0.041309986), np.float32(0.04972754), np.float32(0.05615842), np.float32(0.059623115), np.float32(0.06460101), np.float32(0.07899731), np.float32(0.08751594), np.float32(0.0731353), np.float32(0.06800535), np.float32(0.07424774), np.float32(0.068006545), np.float32(0.058388166), np.float32(0.057160713), np.float32(0.04983696), np.float32(0.04886751), np.float32(0.04581947), np.float32(0.048147094), np.float32(0.047020793), np.float32(0.0444786), np.float32(0.04300469), np.float32(0.0404355), np.float32(0.036559734), np.float32(0.03268603), np.float32(0.0316583), np.float32(0.031530403), np.float32(0.029196661), np.float32(0.027525216), np.float32(0.027770393), np.float32(0.028688464), np.float32(0.027764115), np.float32(0.026335282), np.float32(0.027643489), np.float32(0.029961389), np.float32(0.02767296), np.float32(0.024107678), np.float32(0.024969667), np.float32(0.025153913), np.float32(0.023195904), np.float32(0.019935798), np.float32(0.019869145), np.float32(0.020488774), np.float32(0.01889428), np.float32(0.017643835), np.float32(0.019656427), np.float32(0.021731596), np.float32(0.02524284), np.float32(0.030264627), np.float32(0.036682505), np.float32(0.047521416), np.float32(0.05283028), np.float32(0.057383597), np.float32(0.06111297), np.float32(0.058118794), np.float32(0.06786002), np.float32(0.082451634), np.float32(0.068017416), np.float32(0.05982549), np.float32(0.06701643), np.float32(0.07286623), np.float32(0.059026234), np.float32(0.05447225), np.float32(0.06331758), np.float32(0.05961793), np.float32(0.053309076), np.float32(0.05195266), np.float32(0.056153737), np.float32(0.055428747), np.float32(0.046302427), np.float32(0.047475304), np.float32(0.045376774), np.float32(0.04493422), np.float32(0.03807249), np.float32(0.03363299), np.float32(0.031876158), np.float32(0.02851217), np.float32(0.029366996), np.float32(0.031062778), np.float32(0.029146837), np.float32(0.030000135), np.float32(0.034947332), np.float32(0.040056333), np.float32(0.038096298), np.float32(0.04038908), np.float32(0.04682883), np.float32(0.0488107), np.float32(0.04356537), np.float32(0.051363386), np.float32(0.057072412), np.float32(0.0551233), np.float32(0.05207912), np.float32(0.056890927), np.float32(0.06392287), np.float32(0.060868908), np.float32(0.062142048), np.float32(0.069073796), np.float32(0.07812828), np.float32(0.075437896), np.float32(0.0834954), np.float32(0.08884884), np.float32(0.078535944), np.float32(0.07544774), np.float32(0.07440947), np.float32(0.065060124), np.float32(0.06093644), np.float32(0.05919765), np.float32(0.05735816), np.float32(0.05059367), np.float32(0.05268913), np.float32(0.054126244), np.float32(0.054082107), np.float32(0.054127153), np.float32(0.05390309), np.float32(0.054320917), np.float32(0.054337844), np.float32(0.051190507), np.float32(0.049892988), np.float32(0.05541613), np.float32(0.05676577), np.float32(0.05924375), np.float32(0.058898903), np.float32(0.05537709), np.float32(0.048436265), np.float32(0.05327565), np.float32(0.062051278), np.float32(0.057323933), np.float32(0.055138517), np.float32(0.07656496), np.float32(0.093120016), np.float32(0.12359456), np.float32(0.15540859), np.float32(0.18043227), np.float32(0.20477732), np.float32(0.23444413), np.float32(0.30686763), np.float32(0.3203861), np.float32(0.34348077), np.float32(0.4551838), np.float32(0.53110975), np.float32(0.5622352), np.float32(0.63567823), np.float32(0.6618629), np.float32(0.71905804), np.float32(0.7628524), np.float32(0.76156294), np.float32(0.797978), np.float32(0.81266457), np.float32(0.8360292), np.float32(0.8663882), np.float32(0.8839191), np.float32(0.9070471), np.float32(0.9022778), np.float32(0.89845806), np.float32(0.90440834), np.float32(0.8982584), np.float32(0.87284994), np.float32(0.8154093), np.float32(0.7909967), np.float32(0.77558905), np.float32(0.73400486), np.float32(0.7230942), np.float32(0.68663514), np.float32(0.62923014), np.float32(0.5936961), np.float32(0.57237035), np.float32(0.5471003), np.float32(0.48456994), np.float32(0.37121308), np.float32(0.35501534), np.float32(0.33443606), np.float32(0.28254434), np.float32(0.26402557), np.float32(0.2658842), np.float32(0.22968242), np.float32(0.18224566), np.float32(0.18173009), np.float32(0.17207773), np.float32(0.1686869), np.float32(0.14617799), np.float32(0.13897744), np.float32(0.14697398), np.float32(0.12687446), np.float32(0.113071375), np.float32(0.10662629), np.float32(0.106528684), np.float32(0.091761746), np.float32(0.08756611), np.float32(0.09407618), np.float32(0.08691127), np.float32(0.07951924), np.float32(0.08409787), np.float32(0.093912005), np.float32(0.094016865), np.float32(0.10085895), np.float32(0.10877299), np.float32(0.10380158), np.float32(0.10446918), np.float32(0.09977016), np.float32(0.09981688), np.float32(0.09078694), np.float32(0.09277371), np.float32(0.09241014), np.float32(0.09261406), np.float32(0.088946626), np.float32(0.083019935), np.float32(0.08818314), np.float32(0.08921797), np.float32(0.08932066), np.float32(0.08417167), np.float32(0.09697446), np.float32(0.09869091), np.float32(0.109934255), np.float32(0.10836995), np.float32(0.10968163), np.float32(0.118604556), np.float32(0.11457448), np.float32(0.11353912), np.float32(0.09308149), np.float32(0.08363745), np.float32(0.07021117), np.float32(0.053898875), np.float32(0.05199134), np.float32(0.05615518), np.float32(0.054605268), np.float32(0.04535918), np.float32(0.0497724), np.float32(0.048631966), np.float32(0.053708192), np.float32(0.054724548), np.float32(0.05164263), np.float32(0.054686967), np.float32(0.0533278), np.float32(0.050900362), np.float32(0.04418442), np.float32(0.041550532), np.float32(0.037541866), np.float32(0.03553321), np.float32(0.032562304), np.float32(0.0299555), np.float32(0.033551466), np.float32(0.032413878), np.float32(0.036078688), np.float32(0.038171314), np.float32(0.039188407), np.float32(0.04258718), np.float32(0.04740467), np.float32(0.05170767), np.float32(0.060324393), np.float32(0.07214037), np.float32(0.07942747), np.float32(0.09547034), np.float32(0.09147971), np.float32(0.094869666), np.float32(0.10734873), np.float32(0.101445116), np.float32(0.0883978), np.float32(0.09494079), np.float32(0.09728522), np.float32(0.09166392), np.float32(0.081486434), np.float32(0.07987396), np.float32(0.07674334), np.float32(0.07165039), np.float32(0.062640585), np.float32(0.06480408), np.float32(0.06354311), np.float32(0.054458965), np.float32(0.05507516), np.float32(0.06488125), np.float32(0.073360525), np.float32(0.06836753), np.float32(0.0649058), np.float32(0.06020974), np.float32(0.058373824), np.float32(0.057000615), np.float32(0.055964477), np.float32(0.050598226), np.float32(0.050490353), np.float32(0.056755327), np.float32(0.06890386), np.float32(0.064983726), np.float32(0.061092157), np.float32(0.06963124), np.float32(0.07683859), np.float32(0.075583875), np.float32(0.08097751), np.float32(0.096265644), np.float32(0.095461935), np.float32(0.09944982), np.float32(0.11309916), np.float32(0.11819194), np.float32(0.11118123), np.float32(0.10241437), np.float32(0.09191902), np.float32(0.084124945), np.float32(0.07929874), np.float32(0.07773374), np.float32(0.06503803), np.float32(0.057872675), np.float32(0.055996343), np.float32(0.056812227), np.float32(0.050515004), np.float32(0.051486406), np.float32(0.04976577), np.float32(0.05228268), np.float32(0.06006223), np.float32(0.06751577), np.float32(0.07270951), np.float32(0.08606412), np.float32(0.099321924), np.float32(0.09894684), np.float32(0.105625235), np.float32(0.11141414), np.float32(0.11086306), np.float32(0.10078568), np.float32(0.09754151), np.float32(0.09737824), np.float32(0.09830421), np.float32(0.09802842), np.float32(0.094197296), np.float32(0.09921474), np.float32(0.09433374), np.float32(0.09781131), np.float32(0.08033832), np.float32(0.07156824), np.float32(0.06922993), np.float32(0.05675612), np.float32(0.05293055), np.float32(0.043748934), np.float32(0.036931284), np.float32(0.034303036), np.float32(0.029742854), np.float32(0.028150557), np.float32(0.025015075), np.float32(0.022555077), np.float32(0.02479072), np.float32(0.024281846), np.float32(0.021646738), np.float32(0.02167582), np.float32(0.02667043), np.float32(0.025199981), np.float32(0.02525683), np.float32(0.031555224), np.float32(0.039709322), np.float32(0.04010307), np.float32(0.045824815), np.float32(0.058889072), np.float32(0.06508125), np.float32(0.07759579), np.float32(0.0939549), np.float32(0.09845929), np.float32(0.10012279), np.float32(0.102582835), np.float32(0.103481546), np.float32(0.10163032), np.float32(0.100209944), np.float32(0.094241686), np.float32(0.089503825), np.float32(0.08248059), np.float32(0.06722398), np.float32(0.05546317), np.float32(0.05815981), np.float32(0.054246794), np.float32(0.044454668), np.float32(0.04438628), np.float32(0.046656862), np.float32(0.04030402), np.float32(0.032596834), np.float32(0.030584289), np.float32(0.030123867), np.float32(0.02735351), np.float32(0.02626431), np.float32(0.02283264), np.float32(0.018927332), np.float32(0.02043324), np.float32(0.021095699), np.float32(0.01924228), np.float32(0.01876459), np.float32(0.022508895), np.float32(0.025668321), np.float32(0.026833124), np.float32(0.029291078), np.float32(0.038184438), np.float32(0.049949143), np.float32(0.045596275), np.float32(0.045674786), np.float32(0.05420148), np.float32(0.06443656), np.float32(0.07668024), np.float32(0.08920564), np.float32(0.09344305), np.float32(0.09737261), np.float32(0.108736895), np.float32(0.115058236), np.float32(0.107846834), np.float32(0.099164784), np.float32(0.10117494), np.float32(0.09672992), np.float32(0.08996457), np.float32(0.07793461), np.float32(0.07712055), np.float32(0.07018285), np.float32(0.0527629), np.float32(0.049288634), np.float32(0.046779413), np.float32(0.04741487), np.float32(0.044001266), np.float32(0.040052097), np.float32(0.04424302), np.float32(0.052771088), np.float32(0.048977397), np.float32(0.041875876), np.float32(0.043712772), np.float32(0.03808751), np.float32(0.035188917), np.float32(0.0327286), np.float32(0.030590575), np.float32(0.028392283), np.float32(0.026908003), np.float32(0.02938043), np.float32(0.029991541), np.float32(0.030183194), np.float32(0.029869743), np.float32(0.030307375), np.float32(0.031210814), np.float32(0.03283268), np.float32(0.035801414), np.float32(0.03898827), np.float32(0.04409859), np.float32(0.05165753), np.float32(0.055014856), np.float32(0.06327026), np.float32(0.057762656), np.float32(0.052569583), np.float32(0.057203602), np.float32(0.059342686), np.float32(0.049919486), np.float32(0.051171776), np.float32(0.058053557), np.float32(0.05499307), np.float32(0.050771426), np.float32(0.057724003), np.float32(0.06915431), np.float32(0.065226965), np.float32(0.07455339), np.float32(0.07747266), np.float32(0.08615583), np.float32(0.080808364), np.float32(0.08852985), np.float32(0.11132258), np.float32(0.10943004), np.float32(0.11788961), np.float32(0.13952015), np.float32(0.14994815), np.float32(0.15429547), np.float32(0.15246423), np.float32(0.16587721), np.float32(0.17072967), np.float32(0.17143285), np.float32(0.19126594), np.float32(0.22244403), np.float32(0.23129971), np.float32(0.2374824), np.float32(0.27512744), np.float32(0.29973054), np.float32(0.29080155), np.float32(0.2701058), np.float32(0.22642921), np.float32(0.19530301), np.float32(0.1990177), np.float32(0.20346346), np.float32(0.21234341), np.float32(0.2089178), np.float32(0.19357882), np.float32(0.19329292), np.float32(0.17100812), np.float32(0.15468277), np.float32(0.14642383), np.float32(0.14088283), np.float32(0.1294901), np.float32(0.12677081), np.float32(0.12952703), np.float32(0.11050414), np.float32(0.09187038), np.float32(0.08403911), np.float32(0.088600434), np.float32(0.07634811), np.float32(0.07371968), np.float32(0.084856935), np.float32(0.08453356), np.float32(0.086906895), np.float32(0.09683302), np.float32(0.11083842), np.float32(0.12184153), np.float32(0.12169019), np.float32(0.124634415), np.float32(0.12432168), np.float32(0.12154069), np.float32(0.115932085), np.float32(0.11951217), np.float32(0.12866423), np.float32(0.12948456), np.float32(0.12796336), np.float32(0.14253291), np.float32(0.13884506), np.float32(0.13717477), np.float32(0.12913764), np.float32(0.13153373), np.float32(0.12404944), np.float32(0.12399185), np.float32(0.13499515), np.float32(0.13013816), np.float32(0.12654749), np.float32(0.13997118), np.float32(0.12314564), np.float32(0.099213675), np.float32(0.1052309), np.float32(0.11203362), np.float32(0.09349467), np.float32(0.060357314), np.float32(0.055203963), np.float32(0.05548276), np.float32(0.05285647), np.float32(0.044782177), np.float32(0.04809951), np.float32(0.04203736), np.float32(0.03622043), np.float32(0.04359349), np.float32(0.040711954), np.float32(0.03377015), np.float32(0.03296853), np.float32(0.03925549), np.float32(0.03786722), np.float32(0.03453557), np.float32(0.035703003), np.float32(0.041769978), np.float32(0.041779246), np.float32(0.040416002), np.float32(0.046195336), np.float32(0.054922253), np.float32(0.05375198), np.float32(0.057959083), np.float32(0.0593444), np.float32(0.06738745), np.float32(0.06458809), np.float32(0.058335587), np.float32(0.05816314), np.float32(0.06485213), np.float32(0.055964228), np.float32(0.05357385), np.float32(0.05456833), np.float32(0.058562078), np.float32(0.0547461), np.float32(0.05340796), np.float32(0.06243913), np.float32(0.059851374), np.float32(0.06005951), np.float32(0.06668353), np.float32(0.08120253), np.float32(0.07958751), np.float32(0.08515542), np.float32(0.10228076), np.float32(0.10479104), np.float32(0.09848171), np.float32(0.0980556), np.float32(0.09429127), np.float32(0.1086757), np.float32(0.10740401), np.float32(0.116311125), np.float32(0.13147643), np.float32(0.1421942), np.float32(0.13855384), np.float32(0.14709401), np.float32(0.15562169), np.float32(0.17223649), np.float32(0.1571265), np.float32(0.17350377), np.float32(0.21377578), np.float32(0.1967036), np.float32(0.18987599), np.float32(0.21132708), np.float32(0.22916448), np.float32(0.22121668), np.float32(0.20868818), np.float32(0.21757542), np.float32(0.19533215), np.float32(0.15360782), np.float32(0.15576285), np.float32(0.14728524), np.float32(0.14837256), np.float32(0.12504728), np.float32(0.104248144), np.float32(0.101621985), np.float32(0.083020575), np.float32(0.076275714), np.float32(0.072843865), np.float32(0.0815422), np.float32(0.07656305), np.float32(0.07050819), np.float32(0.081504814), np.float32(0.07561474), np.float32(0.067584336), np.float32(0.072103396), np.float32(0.07222246), np.float32(0.068028025), np.float32(0.06532016), np.float32(0.06558983), np.float32(0.06648341), np.float32(0.06462603), np.float32(0.061329488), np.float32(0.065854736), np.float32(0.067453854), np.float32(0.0673218), np.float32(0.06595062), np.float32(0.06539924), np.float32(0.06499677), np.float32(0.06349081), np.float32(0.07109969), np.float32(0.072136715), np.float32(0.0656512), np.float32(0.060199883), np.float32(0.0687454), np.float32(0.060078528), np.float32(0.051975574), np.float32(0.05290458), np.float32(0.05509939), np.float32(0.052484952), np.float32(0.04829358), np.float32(0.044778254), np.float32(0.046487845), np.float32(0.046574943), np.float32(0.047024213), np.float32(0.051368393), np.float32(0.06822934), np.float32(0.06811902), np.float32(0.07572132), np.float32(0.10387786), np.float32(0.14510667), np.float32(0.18285255), np.float32(0.2241849), np.float32(0.25925145), np.float32(0.29151523), np.float32(0.33161545), np.float32(0.42036337), np.float32(0.5114572), np.float32(0.551904), np.float32(0.6235009), np.float32(0.7128442), np.float32(0.7488802), np.float32(0.7929487), np.float32(0.8335587), np.float32(0.85106826), np.float32(0.88348204), np.float32(0.91449744), np.float32(0.9231861), np.float32(0.9361871), np.float32(0.94372505), np.float32(0.9527745), np.float32(0.9624353), np.float32(0.96755844), np.float32(0.9679976), np.float32(0.96845824), np.float32(0.97222036), np.float32(0.97208935), np.float32(0.9703251), np.float32(0.96931016), np.float32(0.9684936), np.float32(0.96422046), np.float32(0.95101535), np.float32(0.9322254), np.float32(0.9125302), np.float32(0.8897814), np.float32(0.8463069), np.float32(0.7816178), np.float32(0.7542229), np.float32(0.71165925), np.float32(0.63653344), np.float32(0.5040392), np.float32(0.37322897), np.float32(0.23778518), np.float32(0.17043099), np.float32(0.1229768), np.float32(0.09506452), np.float32(0.086114414), np.float32(0.0806177), np.float32(0.07894597), np.float32(0.065835394), np.float32(0.06340473), np.float32(0.058749624), np.float32(0.05391865), np.float32(0.04453355), np.float32(0.040138897), np.float32(0.03810888), np.float32(0.04395353), np.float32(0.042957544), np.float32(0.04399589), np.float32(0.04837344), np.float32(0.05437368), np.float32(0.046884786), np.float32(0.046817478), np.float32(0.048808776), np.float32(0.049964666), np.float32(0.04568592), np.float32(0.051452097), np.float32(0.060841344), np.float32(0.05828331), np.float32(0.0633612), np.float32(0.06929175), np.float32(0.07535246), np.float32(0.075845994), np.float32(0.08024668), np.float32(0.08352459), np.float32(0.08327558), np.float32(0.078870945), np.float32(0.07052118), np.float32(0.0715954), np.float32(0.06602278), np.float32(0.05694661), np.float32(0.058600865), np.float32(0.057891738), np.float32(0.05004377), np.float32(0.045016844), np.float32(0.04789543), np.float32(0.052421167), np.float32(0.05307305), np.float32(0.05762598), np.float32(0.061681356), np.float32(0.06116825), np.float32(0.05844004), np.float32(0.05959406), np.float32(0.0637792), np.float32(0.06829213), np.float32(0.060225356), np.float32(0.059518784), np.float32(0.070243225), np.float32(0.06845404), np.float32(0.05928133), np.float32(0.05835248), np.float32(0.074835695), np.float32(0.06772242), np.float32(0.061655182), np.float32(0.07340631), np.float32(0.08910225), np.float32(0.09338759), np.float32(0.09570609), np.float32(0.10323798), np.float32(0.108805984), np.float32(0.11185991), np.float32(0.10995943), np.float32(0.10947104), np.float32(0.11153227), np.float32(0.12683402), np.float32(0.13731897), np.float32(0.15393022), np.float32(0.1571013), np.float32(0.16997877), np.float32(0.20968668), np.float32(0.22330576), np.float32(0.24107224), np.float32(0.25718537), np.float32(0.3087046), np.float32(0.3345782), np.float32(0.36100048), np.float32(0.3930237), np.float32(0.47497863), np.float32(0.43265325), np.float32(0.4345414), np.float32(0.4121978), np.float32(0.42824203), np.float32(0.429468), np.float32(0.37517813), np.float32(0.36133757), np.float32(0.38294777), np.float32(0.41060787), np.float32(0.37368408), np.float32(0.3325358), np.float32(0.41923496), np.float32(0.39756528), np.float32(0.44996473), np.float32(0.4686988), np.float32(0.4618191), np.float32(0.5298015), np.float32(0.42927864), np.float32(0.5685466), np.float32(0.33328956), np.float32(0.33721036), np.float32(0.028937541), np.float32(0.030691346), np.float32(0.035991255), np.float32(0.036017627), np.float32(0.033201605), np.float32(0.03497859), np.float32(0.034980137), np.float32(0.032832377), np.float32(0.03701587), np.float32(0.04423311), np.float32(0.051337074), np.float32(0.053033248), np.float32(0.058790892), np.float32(0.06255148), np.float32(0.06295602), np.float32(0.058413964), np.float32(0.058902305), np.float32(0.05660277), np.float32(0.052682016), np.float32(0.045184046), np.float32(0.04174871), np.float32(0.047052074), np.float32(0.047422316), np.float32(0.06210429), np.float32(0.05479843), np.float32(0.048245803), np.float32(0.034158774), np.float32(0.032079592), np.float32(0.028114475), np.float32(0.023258569), np.float32(0.026316313), np.float32(0.027053915), np.float32(0.025322577), np.float32(0.022128725), np.float32(0.020505127), np.float32(0.018834487), np.float32(0.0178969), np.float32(0.01725952), np.float32(0.019463899), np.float32(0.020414822), np.float32(0.02023689), np.float32(0.023026448), np.float32(0.026487658), np.float32(0.030016078), np.float32(0.03245616), np.float32(0.033822197), np.float32(0.034541156), np.float32(0.036517944), np.float32(0.0392719), np.float32(0.04224291), np.float32(0.051956125), np.float32(0.06440998), np.float32(0.08234877), np.float32(0.096473284), np.float32(0.11816203), np.float32(0.1553265), np.float32(0.18091784), np.float32(0.2135678), np.float32(0.23020396), np.float32(0.26438284), np.float32(0.2950074), np.float32(0.3276708), np.float32(0.32905674), np.float32(0.34790266), np.float32(0.36073753), np.float32(0.3761307), np.float32(0.35881862), np.float32(0.26925805), np.float32(0.24237353), np.float32(0.23205343), np.float32(0.22057362), np.float32(0.18100384), np.float32(0.17669186), np.float32(0.17503576), np.float32(0.13107511), np.float32(0.1168373), np.float32(0.11392946), np.float32(0.10182132), np.float32(0.08320188), np.float32(0.073011056), np.float32(0.06970052), np.float32(0.059115164), np.float32(0.054137573), np.float32(0.06396406), np.float32(0.06522852), np.float32(0.062053576), np.float32(0.07015863), np.float32(0.07762148), np.float32(0.08233027), np.float32(0.08258983), np.float32(0.08255075), np.float32(0.087793626), np.float32(0.08453461), np.float32(0.07594312), np.float32(0.073559836), np.float32(0.07277913), np.float32(0.06322885), np.float32(0.056698363), np.float32(0.061923776), np.float32(0.05764522), np.float32(0.04693062), np.float32(0.04811345), np.float32(0.04926808), np.float32(0.042908844), np.float32(0.03623096), np.float32(0.039482106), np.float32(0.039977595), np.float32(0.03421035), np.float32(0.034896083), np.float32(0.03891432), np.float32(0.036116514), np.float32(0.035389606), np.float32(0.03170192), np.float32(0.031389352), np.float32(0.032588962), np.float32(0.03354844), np.float32(0.034290805), np.float32(0.03736015), np.float32(0.043641668), np.float32(0.04537143), np.float32(0.04777676), np.float32(0.050758008), np.float32(0.05794226), np.float32(0.072868116), np.float32(0.08058547), np.float32(0.08222292), np.float32(0.093061574), np.float32(0.09810535), np.float32(0.089751236), np.float32(0.08096362), np.float32(0.083640955), np.float32(0.08249428), np.float32(0.063670695), np.float32(0.06070667), np.float32(0.062142506), np.float32(0.046941545), np.float32(0.046791833), np.float32(0.053547673), np.float32(0.060956415), np.float32(0.06329417), np.float32(0.065599635), np.float32(0.07276632), np.float32(0.07580565), np.float32(0.078730755), np.float32(0.083083615), np.float32(0.08598134), np.float32(0.082648285), np.float32(0.08304291), np.float32(0.08281641), np.float32(0.093096964), np.float32(0.08960001), np.float32(0.09100675), np.float32(0.0933093), np.float32(0.09042147), np.float32(0.08668328), np.float32(0.09875249), np.float32(0.10646283), np.float32(0.09920389), np.float32(0.109602146), np.float32(0.12898971), np.float32(0.12184286), np.float32(0.1033402), np.float32(0.086373836), np.float32(0.06651352), np.float32(0.06996126), np.float32(0.069722846), np.float32(0.055211596), np.float32(0.052349515), np.float32(0.058809567), np.float32(0.062081445), np.float32(0.07054917), np.float32(0.077947386), np.float32(0.102982745), np.float32(0.10159743), np.float32(0.10910564), np.float32(0.11788431), np.float32(0.11262352), np.float32(0.109651014), np.float32(0.11158791), np.float32(0.10929122), np.float32(0.10811787), np.float32(0.103979036), np.float32(0.10614863), np.float32(0.10905802), np.float32(0.08546356), np.float32(0.0702108), np.float32(0.081627786), np.float32(0.06852276), np.float32(0.068513036), np.float32(0.07748578), np.float32(0.07410098), np.float32(0.06998271), np.float32(0.0588244), np.float32(0.049958445), np.float32(0.039957486), np.float32(0.036746193), np.float32(0.032074235), np.float32(0.03012415), np.float32(0.02823516), np.float32(0.026102832), np.float32(0.027719878), np.float32(0.026006412), np.float32(0.027969843), np.float32(0.027314438), np.float32(0.030049108), np.float32(0.03212172), np.float32(0.034610774), np.float32(0.03975139), np.float32(0.04210613), np.float32(0.047913916), np.float32(0.058847003), np.float32(0.05809991), np.float32(0.05767122), np.float32(0.056643203), np.float32(0.06739171), np.float32(0.07183701), np.float32(0.07081588), np.float32(0.068628415), np.float32(0.06714834), np.float32(0.06119064), np.float32(0.06068805), np.float32(0.059639346), np.float32(0.059176326), np.float32(0.059494227), np.float32(0.057693258), np.float32(0.062606685), np.float32(0.06175678), np.float32(0.05698302), np.float32(0.053927466), np.float32(0.061034), np.float32(0.048061024), np.float32(0.03997116), np.float32(0.039734464), np.float32(0.034061182), np.float32(0.029128842), np.float32(0.028141001), np.float32(0.03160389), np.float32(0.02978034), np.float32(0.027875973), np.float32(0.032738447), np.float32(0.033778206), np.float32(0.03299214), np.float32(0.032993548), np.float32(0.033729117), np.float32(0.03770753), np.float32(0.037848756), np.float32(0.039767873), np.float32(0.047226228), np.float32(0.046617385), np.float32(0.047211677), np.float32(0.051893175), np.float32(0.057299986), np.float32(0.057244442), np.float32(0.05357372), np.float32(0.057557456), np.float32(0.06060526), np.float32(0.055046387), np.float32(0.052412096), np.float32(0.059553616), np.float32(0.062127765), np.float32(0.054210708), np.float32(0.057909973), np.float32(0.06760367), np.float32(0.067965426), np.float32(0.07018647), np.float32(0.071929194), np.float32(0.084246725), np.float32(0.092169404), np.float32(0.094223924), np.float32(0.11466858), np.float32(0.12714422), np.float32(0.11711175), np.float32(0.12513109), np.float32(0.12990077), np.float32(0.119830206), np.float32(0.10809068), np.float32(0.113017805), np.float32(0.107943736), np.float32(0.109381534), np.float32(0.11018141), np.float32(0.12743555), np.float32(0.12985492), np.float32(0.11561591), np.float32(0.120768346), np.float32(0.122326955), np.float32(0.105008654), np.float32(0.09698694), np.float32(0.09274181), np.float32(0.07799984), np.float32(0.07155305), np.float32(0.06276019), np.float32(0.06095861), np.float32(0.056270644), np.float32(0.05007184), np.float32(0.04978098), np.float32(0.051398654), np.float32(0.054949768), np.float32(0.05383303), np.float32(0.058639348), np.float32(0.06145151), np.float32(0.06814364), np.float32(0.08051989), np.float32(0.09375057), np.float32(0.10200892), np.float32(0.10632222), np.float32(0.11260846), np.float32(0.14564162), np.float32(0.13700053), np.float32(0.13659951), np.float32(0.15311195), np.float32(0.16015646), np.float32(0.14608593), np.float32(0.15322384), np.float32(0.16808102), np.float32(0.16724795), np.float32(0.15044759), np.float32(0.15132678), np.float32(0.15332855), np.float32(0.13850293), np.float32(0.12891173), np.float32(0.13018285), np.float32(0.13110493), np.float32(0.12250132), np.float32(0.11647658), np.float32(0.1001817), np.float32(0.08525122), np.float32(0.080007285), np.float32(0.075369574), np.float32(0.07017731), np.float32(0.06394554), np.float32(0.06278951), np.float32(0.06424918), np.float32(0.060003746), np.float32(0.05412135), np.float32(0.058270264), np.float32(0.055731654), np.float32(0.050596736), np.float32(0.052005094), np.float32(0.062388618), np.float32(0.0677034), np.float32(0.065804176), np.float32(0.07922412), np.float32(0.087012544), np.float32(0.08561642), np.float32(0.083730966), np.float32(0.08295495), np.float32(0.07366415), np.float32(0.06726915), np.float32(0.06930279), np.float32(0.062194854), np.float32(0.05194937), np.float32(0.051876817), np.float32(0.05335491), np.float32(0.050377857), np.float32(0.048914526), np.float32(0.05282849), np.float32(0.05436842), np.float32(0.05442997), np.float32(0.06466474), np.float32(0.06979067), np.float32(0.07226781), np.float32(0.07965209), np.float32(0.08023496), np.float32(0.07437086), np.float32(0.07173819), np.float32(0.06773407), np.float32(0.06271675), np.float32(0.058463722), np.float32(0.05354274), np.float32(0.05567132), np.float32(0.053572267), np.float32(0.05324453), np.float32(0.056309983), np.float32(0.058698308), np.float32(0.057002615), np.float32(0.05430244), np.float32(0.06455543), np.float32(0.0681209), np.float32(0.07224887), np.float32(0.06995416), np.float32(0.08246374), np.float32(0.093560055), np.float32(0.08164843), np.float32(0.08292259), np.float32(0.09125721), np.float32(0.078409255), np.float32(0.06786947), np.float32(0.06291123), np.float32(0.059267834), np.float32(0.05368198), np.float32(0.05264877), np.float32(0.056332745), np.float32(0.055158876), np.float32(0.05041246), np.float32(0.049480308), np.float32(0.053527784), np.float32(0.04883693), np.float32(0.05239578), np.float32(0.0663276), np.float32(0.05916055), np.float32(0.059930835), np.float32(0.07187614), np.float32(0.0684252), np.float32(0.064164594), np.float32(0.0631101), np.float32(0.06119918), np.float32(0.05933213), np.float32(0.050229143), np.float32(0.046899386), np.float32(0.045272894), np.float32(0.04491005), np.float32(0.046428636), np.float32(0.04637675), np.float32(0.047444876), np.float32(0.05283672), np.float32(0.052867226), np.float32(0.05284018), np.float32(0.05702689), np.float32(0.07044358), np.float32(0.06754055), np.float32(0.07023028), np.float32(0.07366913), np.float32(0.071451955), np.float32(0.07797841), np.float32(0.07637259), np.float32(0.06826655), np.float32(0.05988419), np.float32(0.06847098), np.float32(0.06801839), np.float32(0.06654796), np.float32(0.077250175), np.float32(0.0873639), np.float32(0.08290181), np.float32(0.086962745), np.float32(0.10395467), np.float32(0.112507574), np.float32(0.09835221), np.float32(0.09998512), np.float32(0.114912234), np.float32(0.101693794), np.float32(0.09494346), np.float32(0.09548314), np.float32(0.090516604), np.float32(0.08829378), np.float32(0.08011895), np.float32(0.08064125), np.float32(0.076741725), np.float32(0.06650248), np.float32(0.062358968), np.float32(0.06336503), np.float32(0.05939987), np.float32(0.050979067), np.float32(0.044293817), np.float32(0.045078095), np.float32(0.041871496), np.float32(0.03727232), np.float32(0.03891678), np.float32(0.042705704), np.float32(0.040335562), np.float32(0.037128936), np.float32(0.041681185), np.float32(0.03988506), np.float32(0.034979098), np.float32(0.035266913), np.float32(0.035880756), np.float32(0.03193869), np.float32(0.029791454), np.float32(0.030897561), np.float32(0.030174827), np.float32(0.030099384), np.float32(0.0271301), np.float32(0.027577417), np.float32(0.025940128), np.float32(0.02588848), np.float32(0.02835248), np.float32(0.032077417), np.float32(0.035509564), np.float32(0.03814975), np.float32(0.037914954), np.float32(0.042356085), np.float32(0.041893024), np.float32(0.03983572), np.float32(0.037735935), np.float32(0.04195388), np.float32(0.042097062), np.float32(0.043496493), np.float32(0.050710253), np.float32(0.06059432), np.float32(0.06334392), np.float32(0.05953522), np.float32(0.060259435), np.float32(0.056119174), np.float32(0.059158374), np.float32(0.065528356), np.float32(0.07169153), np.float32(0.06661387), np.float32(0.066435374), np.float32(0.061103698), np.float32(0.05501373), np.float32(0.052753896), np.float32(0.0518825), np.float32(0.05152094), np.float32(0.055838488), np.float32(0.053848587), np.float32(0.056111366), np.float32(0.06154304), np.float32(0.05735272), np.float32(0.050140105), np.float32(0.050038498), np.float32(0.04889713), np.float32(0.042931546), np.float32(0.0388763), np.float32(0.03995625), np.float32(0.04330346), np.float32(0.038684666), np.float32(0.042647034), np.float32(0.0442875), np.float32(0.04118389), np.float32(0.04120551), np.float32(0.04504545), np.float32(0.047892135), np.float32(0.049474683), np.float32(0.051218763), np.float32(0.055587173), np.float32(0.054641884), np.float32(0.05122404), np.float32(0.055672426), np.float32(0.05457692), np.float32(0.05043108), np.float32(0.04879677), np.float32(0.059743986), np.float32(0.064760275), np.float32(0.061749693), np.float32(0.07483827), np.float32(0.08930377), np.float32(0.0856138), np.float32(0.084845975), np.float32(0.08949707), np.float32(0.09347715), np.float32(0.08822184), np.float32(0.091486126), np.float32(0.09264645), np.float32(0.097088635), np.float32(0.09223752), np.float32(0.0889253), np.float32(0.09052204), np.float32(0.10433919), np.float32(0.1091134), np.float32(0.11850021), np.float32(0.13753043), np.float32(0.14409316), np.float32(0.15310298), np.float32(0.16902585), np.float32(0.15671784), np.float32(0.15066682), np.float32(0.1568854), np.float32(0.16761342), np.float32(0.15398537), np.float32(0.1523964), np.float32(0.15868531), np.float32(0.15314342), np.float32(0.15743619), np.float32(0.16240391), np.float32(0.15805915), np.float32(0.16303764), np.float32(0.16463919), np.float32(0.15356244), np.float32(0.15290073), np.float32(0.15707213), np.float32(0.14437878), np.float32(0.12475577), np.float32(0.115353525), np.float32(0.086741224), np.float32(0.073107235), np.float32(0.07240194), np.float32(0.06887619), np.float32(0.06278397), np.float32(0.061511077), np.float32(0.07123886), np.float32(0.076884806), np.float32(0.08036619), np.float32(0.092254065), np.float32(0.09563763), np.float32(0.096691795), np.float32(0.09518953), np.float32(0.08868515), np.float32(0.095959656), np.float32(0.09482112), np.float32(0.086144604), np.float32(0.08548206), np.float32(0.096825965), np.float32(0.08708417), np.float32(0.08681044), np.float32(0.09014085), np.float32(0.09347478), np.float32(0.07700414), np.float32(0.078969955), np.float32(0.082864776), np.float32(0.07727026), np.float32(0.073284805), np.float32(0.071725935), np.float32(0.07040545), np.float32(0.065673724), np.float32(0.055999987), np.float32(0.046905544), np.float32(0.044332083), np.float32(0.044782605), np.float32(0.042002156), np.float32(0.04532708), np.float32(0.04766384), np.float32(0.04259309), np.float32(0.042467926), np.float32(0.04849364), np.float32(0.05354959), np.float32(0.047352705), np.float32(0.048759256), np.float32(0.05308893), np.float32(0.052385483), np.float32(0.04656601), np.float32(0.053431332), np.float32(0.05650245), np.float32(0.05437874), np.float32(0.053844165), np.float32(0.05902114), np.float32(0.07340144), np.float32(0.07510461), np.float32(0.07471929), np.float32(0.07660371), np.float32(0.078821935), np.float32(0.08075472), np.float32(0.07068045), np.float32(0.06675696), np.float32(0.0636728), np.float32(0.05518516), np.float32(0.049842596), np.float32(0.049420238), np.float32(0.04457184), np.float32(0.035865653), np.float32(0.0358777), np.float32(0.038630787), np.float32(0.039091643), np.float32(0.039255828), np.float32(0.044929422), np.float32(0.050722584), np.float32(0.051029824), np.float32(0.054489013), np.float32(0.06441823), np.float32(0.06756308), np.float32(0.07112084), np.float32(0.077896014), np.float32(0.08079684), np.float32(0.0898062), np.float32(0.09005817), np.float32(0.08394656), np.float32(0.09585018), np.float32(0.12151508), np.float32(0.11035092), np.float32(0.11102069), np.float32(0.12857904), np.float32(0.13335255), np.float32(0.11858562), np.float32(0.11973016), np.float32(0.121879146), np.float32(0.114190154), np.float32(0.0987346), np.float32(0.08420404), np.float32(0.081235446), np.float32(0.0654324), np.float32(0.06147404), np.float32(0.05671238), np.float32(0.053184714), np.float32(0.048583858), np.float32(0.037166644), np.float32(0.031648535), np.float32(0.029569566), np.float32(0.029967083), np.float32(0.034569696), np.float32(0.037827622), np.float32(0.04068214), np.float32(0.044785675), np.float32(0.05071059), np.float32(0.0598565), np.float32(0.06418269), np.float32(0.07153715), np.float32(0.09028736), np.float32(0.10886153), np.float32(0.12747538), np.float32(0.17205043), np.float32(0.20987773), np.float32(0.2774942), np.float32(0.35342526), np.float32(0.40635976), np.float32(0.46354172), np.float32(0.47329918), np.float32(0.5489806), np.float32(0.6009927), np.float32(0.60574037), np.float32(0.61140996), np.float32(0.60037214), np.float32(0.5841063), np.float32(0.53123266), np.float32(0.47757915), np.float32(0.449672), np.float32(0.40613618), np.float32(0.34338483), np.float32(0.312753), np.float32(0.32453847), np.float32(0.31427422), np.float32(0.30845565), np.float32(0.31049886), np.float32(0.30083564), np.float32(0.28406283), np.float32(0.20895785), np.float32(0.17811619), np.float32(0.16235493), np.float32(0.13342482), np.float32(0.122819625), np.float32(0.13244584), np.float32(0.12767488), np.float32(0.13030633), np.float32(0.11339392), np.float32(0.1226679), np.float32(0.11800516), np.float32(0.111444905), np.float32(0.12643784), np.float32(0.1661107), np.float32(0.18339774), np.float32(0.2028959), np.float32(0.27775165), np.float32(0.31310824), np.float32(0.28436044), np.float32(0.30418932), np.float32(0.30561405), np.float32(0.33549744), np.float32(0.29150796), np.float32(0.2897056), np.float32(0.27282453), np.float32(0.2627997), np.float32(0.23551354), np.float32(0.19488107), np.float32(0.21263131), np.float32(0.17470655), np.float32(0.16672456), np.float32(0.16755752), np.float32(0.16904944), np.float32(0.16798663), np.float32(0.1533223), np.float32(0.13099492), np.float32(0.12390967), np.float32(0.107229844), np.float32(0.07415199), np.float32(0.07088091), np.float32(0.06413211), np.float32(0.0560893), np.float32(0.049865138), np.float32(0.04492528), np.float32(0.050295193), np.float32(0.0483613), np.float32(0.046327796), np.float32(0.056838587), np.float32(0.057224385), np.float32(0.055035073), np.float32(0.049083948), np.float32(0.048054665), np.float32(0.051426336), np.float32(0.05498462), np.float32(0.04720129), np.float32(0.045502096), np.float32(0.04795588), np.float32(0.043915197), np.float32(0.045105442), np.float32(0.048164256), np.float32(0.051013645), np.float32(0.050122906), np.float32(0.05171491), np.float32(0.055365555), np.float32(0.052066717), np.float32(0.052738756), np.float32(0.053112328), np.float32(0.050056364), np.float32(0.05002535), np.float32(0.052088775), np.float32(0.04991138), np.float32(0.050086297), np.float32(0.047453064), np.float32(0.05014458), np.float32(0.05490675), np.float32(0.055626377), np.float32(0.046964463), np.float32(0.04588122), np.float32(0.05406334), np.float32(0.052135378), np.float32(0.048070375), np.float32(0.049690194), np.float32(0.05813567), np.float32(0.054425362), np.float32(0.049092654), np.float32(0.05487167), np.float32(0.06573919), np.float32(0.06326266), np.float32(0.06718639), np.float32(0.076149516), np.float32(0.08675492), np.float32(0.082154565), np.float32(0.07383554), np.float32(0.07471288), np.float32(0.06843271), np.float32(0.05673876), np.float32(0.05931284), np.float32(0.0578385), np.float32(0.05366358), np.float32(0.049605038), np.float32(0.054049037), np.float32(0.0550369), np.float32(0.04709126), np.float32(0.054260433), np.float32(0.07522815), np.float32(0.091654606), np.float32(0.09083985), np.float32(0.101293266), np.float32(0.11902491), np.float32(0.1038148), np.float32(0.11324199), np.float32(0.11211285), np.float32(0.097728826), np.float32(0.08973456), np.float32(0.064957), np.float32(0.06772522), np.float32(0.064128295), np.float32(0.06368232), np.float32(0.060457747), np.float32(0.05999107), np.float32(0.06394213), np.float32(0.06717333), np.float32(0.056343466), np.float32(0.06687416), np.float32(0.06568591), np.float32(0.06823095), np.float32(0.06803093), np.float32(0.07537905), np.float32(0.08108822), np.float32(0.07227162), np.float32(0.072848596), np.float32(0.08070127), np.float32(0.07680187), np.float32(0.08078563), np.float32(0.082375206), np.float32(0.08310974), np.float32(0.081556104), np.float32(0.08372937), np.float32(0.08517749), np.float32(0.074717246), np.float32(0.06839162), np.float32(0.0649582), np.float32(0.06636401), np.float32(0.06284468), np.float32(0.06265132), np.float32(0.0721244), np.float32(0.08739088), np.float32(0.09669534), np.float32(0.09920449), np.float32(0.10381205), np.float32(0.10876847), np.float32(0.11927433), np.float32(0.12910825), np.float32(0.13793993), np.float32(0.17234692), np.float32(0.17834982), np.float32(0.18022604), np.float32(0.20777504), np.float32(0.22031486), np.float32(0.32499802), np.float32(0.34057203), np.float32(0.44036195), np.float32(0.4653867), np.float32(0.55815905), np.float32(0.63048154), np.float32(0.6532947), np.float32(0.7206102), np.float32(0.81142044), np.float32(0.8621517), np.float32(0.88862413), np.float32(0.90642077), np.float32(0.9231733), np.float32(0.93567646), np.float32(0.9459945), np.float32(0.95075303), np.float32(0.9568596), np.float32(0.9615098), np.float32(0.9584166), np.float32(0.95499575), np.float32(0.95607984), np.float32(0.95047766), np.float32(0.94523585), np.float32(0.9483443), np.float32(0.9495108), np.float32(0.95300096), np.float32(0.94742566), np.float32(0.9457274), np.float32(0.94586253), np.float32(0.10669048), np.float32(0.09181957), np.float32(0.074699596), np.float32(0.07064184), np.float32(0.062236767), np.float32(0.059105325), np.float32(0.06284896), np.float32(0.061627578), np.float32(0.053352334), np.float32(0.057107385), np.float32(0.06861056), np.float32(0.07303815), np.float32(0.08300892), np.float32(0.09958295), np.float32(0.10058911), np.float32(0.089176744), np.float32(0.105033755), np.float32(0.10369352), np.float32(0.10585322), np.float32(0.105628416), np.float32(0.10258365), np.float32(0.09139856), np.float32(0.09091047), np.float32(0.08552291), np.float32(0.07709203), np.float32(0.07044944), np.float32(0.074732445), np.float32(0.09039124), np.float32(0.08780601), np.float32(0.09214431), np.float32(0.08521439), np.float32(0.083232485), np.float32(0.083201945), np.float32(0.09264871), np.float32(0.095826745), np.float32(0.08872188), np.float32(0.09265102), np.float32(0.090548046), np.float32(0.08700027), np.float32(0.08781284), np.float32(0.07921382), np.float32(0.08623822), np.float32(0.09159936), np.float32(0.07782818), np.float32(0.07516694), np.float32(0.0814097), np.float32(0.08372098), np.float32(0.07619252), np.float32(0.07929674), np.float32(0.09137242), np.float32(0.090320244), np.float32(0.079447456), np.float32(0.08114751), np.float32(0.0839014), np.float32(0.07574789), np.float32(0.06803824), np.float32(0.06615553), np.float32(0.0639569), np.float32(0.056406096), np.float32(0.049515095), np.float32(0.05003035), np.float32(0.047887027), np.float32(0.04853231), np.float32(0.048280697), np.float32(0.058191545), np.float32(0.06716468), np.float32(0.06740476), np.float32(0.083693564), np.float32(0.09957416), np.float32(0.115848534), np.float32(0.13571359), np.float32(0.17636254), np.float32(0.232061), np.float32(0.25084397), np.float32(0.29010865), np.float32(0.34223634), np.float32(0.3660207), np.float32(0.39427295), np.float32(0.44305545), np.float32(0.4914846), np.float32(0.49756527), np.float32(0.5185201), np.float32(0.57144374), np.float32(0.59297), np.float32(0.5824464), np.float32(0.6102515), np.float32(0.63079), np.float32(0.6184768), np.float32(0.59859353), np.float32(0.60644704), np.float32(0.5949373), np.float32(0.5852758), np.float32(0.5504319), np.float32(0.56423426), np.float32(0.5280927), np.float32(0.50319093), np.float32(0.55899805), np.float32(0.45344612), np.float32(0.37185952), np.float32(0.27104005), np.float32(0.19365916), np.float32(0.1610025), np.float32(0.13648161), np.float32(0.13263838), np.float32(0.105037436), np.float32(0.09236699), np.float32(0.09008107), np.float32(0.08917669), np.float32(0.06866048), np.float32(0.05292999), np.float32(0.052064754), np.float32(0.043911565), np.float32(0.032522026), np.float32(0.027313678), np.float32(0.027239999), np.float32(0.025932744), np.float32(0.02333335), np.float32(0.022406094), np.float32(0.026526412), np.float32(0.025857713), np.float32(0.028876435), np.float32(0.036880728), np.float32(0.03964293), np.float32(0.0383395), np.float32(0.03838289), np.float32(0.03923615), np.float32(0.04027211), np.float32(0.04250948), np.float32(0.047278505), np.float32(0.049692843), np.float32(0.055138517), np.float32(0.06179282), np.float32(0.07300068), np.float32(0.08133249), np.float32(0.084427305), np.float32(0.08752161), np.float32(0.08833922), np.float32(0.08761125), np.float32(0.10040176), np.float32(0.10489713), np.float32(0.10345404), np.float32(0.100219205), np.float32(0.096087866), np.float32(0.08847772), np.float32(0.077772975), np.float32(0.07043678), np.float32(0.07542881), np.float32(0.06356644), np.float32(0.05511729), np.float32(0.049123038), np.float32(0.045901053), np.float32(0.036985025), np.float32(0.03241595), np.float32(0.03670873), np.float32(0.035853636), np.float32(0.0352876), np.float32(0.032415934), np.float32(0.03781761), np.float32(0.036501456), np.float32(0.03388659), np.float32(0.03497354), np.float32(0.037842054), np.float32(0.034551993), np.float32(0.032235615), np.float32(0.037107777), np.float32(0.04081733), np.float32(0.03868275), np.float32(0.04015797), np.float32(0.04355137), np.float32(0.04211241), np.float32(0.041978084), np.float32(0.041277234), np.float32(0.04331246), np.float32(0.047050204), np.float32(0.04560193), np.float32(0.055116363), np.float32(0.06588968), np.float32(0.0571567), np.float32(0.06045606), np.float32(0.06564856), np.float32(0.06244548), np.float32(0.05095116), np.float32(0.04704766), np.float32(0.052437074), np.float32(0.048659142), np.float32(0.041475978), np.float32(0.043881103), np.float32(0.046369467), np.float32(0.04242511), np.float32(0.04318437), np.float32(0.045210015), np.float32(0.04843299), np.float32(0.046868436), np.float32(0.05113043), np.float32(0.061412703), np.float32(0.06467904), np.float32(0.065136954), np.float32(0.07054823), np.float32(0.06900531), np.float32(0.0583348), np.float32(0.048376128), np.float32(0.048224404), np.float32(0.04879881), np.float32(0.041581962), np.float32(0.041917883), np.float32(0.04819282), np.float32(0.0509295), np.float32(0.04861012), np.float32(0.054117754), np.float32(0.06539291), np.float32(0.06464559), np.float32(0.058666453), np.float32(0.06109712), np.float32(0.06351514), np.float32(0.052861392), np.float32(0.05091064), np.float32(0.048438847), np.float32(0.04390911), np.float32(0.03839429), np.float32(0.035320763), np.float32(0.035270113), np.float32(0.034564376), np.float32(0.03142704), np.float32(0.032195304), np.float32(0.036921494), np.float32(0.039476663), np.float32(0.041812766), np.float32(0.044871267), np.float32(0.043196693), np.float32(0.040628385), np.float32(0.04061009), np.float32(0.039595567), np.float32(0.035778917), np.float32(0.031620704), np.float32(0.028689042), np.float32(0.028446732), np.float32(0.029300468), np.float32(0.028764537), np.float32(0.03278206), np.float32(0.033542708), np.float32(0.037887916), np.float32(0.03922385), np.float32(0.0446316), np.float32(0.04937212), np.float32(0.049671713), np.float32(0.050640114), np.float32(0.05468684), np.float32(0.055875264), np.float32(0.047940496), np.float32(0.042917814), np.float32(0.041995797), np.float32(0.040158466), np.float32(0.038000736), np.float32(0.04035756), np.float32(0.042979944), np.float32(0.04096166), np.float32(0.040813074), np.float32(0.047068276), np.float32(0.052733928), np.float32(0.057185166), np.float32(0.055744275), np.float32(0.062597804), np.float32(0.063039914), np.float32(0.070666835), np.float32(0.07671745), np.float32(0.06861225), np.float32(0.062478922), np.float32(0.061378863), np.float32(0.055130456), np.float32(0.050837237), np.float32(0.055154305), np.float32(0.05909143), np.float32(0.06256004), np.float32(0.06754991), np.float32(0.07461876), np.float32(0.08274385), np.float32(0.093199946), np.float32(0.091668166), np.float32(0.098115735), np.float32(0.11070235), np.float32(0.1209625), np.float32(0.11198112), np.float32(0.103410676), np.float32(0.110565886), np.float32(0.100020744), np.float32(0.096080616), np.float32(0.09798148), np.float32(0.09084446), np.float32(0.080266), np.float32(0.08520887), np.float32(0.084791265), np.float32(0.07377678), np.float32(0.071746014), np.float32(0.075716235), np.float32(0.07471779), np.float32(0.0676178), np.float32(0.06740113), np.float32(0.06866466), np.float32(0.06612936), np.float32(0.06451612), np.float32(0.071582355), np.float32(0.078594506), np.float32(0.079984985), np.float32(0.0842161), np.float32(0.096397646), np.float32(0.10690911), np.float32(0.101716116), np.float32(0.101681486), np.float32(0.121128306), np.float32(0.11835265), np.float32(0.101109706), np.float32(0.10445451), np.float32(0.11728382), np.float32(0.107382044), np.float32(0.09980148), np.float32(0.10968896), np.float32(0.11852073), np.float32(0.119739056), np.float32(0.117395535), np.float32(0.122479595), np.float32(0.12279821), np.float32(0.11755814), np.float32(0.12265493), np.float32(0.12542789), np.float32(0.11937264), np.float32(0.11318368), np.float32(0.11849349), np.float32(0.106820956), np.float32(0.0887935), np.float32(0.0854948), np.float32(0.09772309), np.float32(0.0827475), np.float32(0.06415252), np.float32(0.070134915), np.float32(0.07913796), np.float32(0.06500486), np.float32(0.05838891), np.float32(0.068858385), np.float32(0.07270472), np.float32(0.06123283), np.float32(0.059750706), np.float32(0.06627221), np.float32(0.06897047), np.float32(0.0666507), np.float32(0.06699821), np.float32(0.06639379), np.float32(0.060577616), np.float32(0.052642133), np.float32(0.052316587), np.float32(0.04770209), np.float32(0.042696316), np.float32(0.03602987), np.float32(0.0350175), np.float32(0.033144474), np.float32(0.030883431), np.float32(0.030086393), np.float32(0.03187308), np.float32(0.0319848), np.float32(0.031308394), np.float32(0.032597676), np.float32(0.036680188), np.float32(0.034290805), np.float32(0.037238512), np.float32(0.045428265), np.float32(0.048355445), np.float32(0.050324358), np.float32(0.056490768), np.float32(0.05350151), np.float32(0.057750158), np.float32(0.061781727), np.float32(0.06136584), np.float32(0.052261125), np.float32(0.05309125), np.float32(0.060202774), np.float32(0.059586246), np.float32(0.060585476), np.float32(0.066527456), np.float32(0.0701576), np.float32(0.064698815), np.float32(0.061533514), np.float32(0.06999585), np.float32(0.06702949), np.float32(0.06536477), np.float32(0.06642163), np.float32(0.06793926), np.float32(0.06811696), np.float32(0.062971525), np.float32(0.05645575), np.float32(0.06239245), np.float32(0.06381384), np.float32(0.053006064), np.float32(0.050220765), np.float32(0.060725134), np.float32(0.054152586), np.float32(0.047759116), np.float32(0.05005823), np.float32(0.055528764), np.float32(0.05116071), np.float32(0.050597817), np.float32(0.06433179), np.float32(0.068328686), np.float32(0.071587965), np.float32(0.09060807), np.float32(0.10678163), np.float32(0.104814455), np.float32(0.10731342), np.float32(0.120363414), np.float32(0.119463846), np.float32(0.113383), np.float32(0.11015958), np.float32(0.106284514), np.float32(0.10551242), np.float32(0.08932983), np.float32(0.080415405), np.float32(0.08332685), np.float32(0.09246688), np.float32(0.08472196), np.float32(0.0872191), np.float32(0.10164813), np.float32(0.11482986), np.float32(0.10421649), np.float32(0.12161024), np.float32(0.14593634), np.float32(0.14168158), np.float32(0.13280568), np.float32(0.12160195), np.float32(0.12711819), np.float32(0.115722634), np.float32(0.10320768), np.float32(0.104786545), np.float32(0.10393237), np.float32(0.08804473), np.float32(0.077533245), np.float32(0.09369794), np.float32(0.10112541), np.float32(0.08590283), np.float32(0.08976863), np.float32(0.10266414), np.float32(0.10136208), np.float32(0.09699152), np.float32(0.10495973), np.float32(0.11553505), np.float32(0.11440582), np.float32(0.11395383), np.float32(0.110315055), np.float32(0.1021911), np.float32(0.09371321), np.float32(0.09811647), np.float32(0.102301516), np.float32(0.106037274), np.float32(0.10259355), np.float32(0.10838015), np.float32(0.11715662), np.float32(0.09795195), np.float32(0.08915459), np.float32(0.1044102), np.float32(0.10834329), np.float32(0.08554789), np.float32(0.08085202), np.float32(0.08884055), np.float32(0.07629881), np.float32(0.0657372), np.float32(0.07099403), np.float32(0.06673593), np.float32(0.062120754), np.float32(0.05242968), np.float32(0.053538017), np.float32(0.05021533), np.float32(0.048604444), np.float32(0.049997453), np.float32(0.047580857), np.float32(0.043450788), np.float32(0.044801243), np.float32(0.044397067), np.float32(0.043853853), np.float32(0.041655872), np.float32(0.042867385), np.float32(0.045854088), np.float32(0.04718781), np.float32(0.049239647), np.float32(0.050024286), np.float32(0.050844703), np.float32(0.051290754), np.float32(0.055373088), np.float32(0.05606781), np.float32(0.06432172), np.float32(0.06913384), np.float32(0.06780699), np.float32(0.07201782), np.float32(0.08067671), np.float32(0.07391853), np.float32(0.07467732), np.float32(0.08058447), np.float32(0.079189025), np.float32(0.07126851), np.float32(0.069271795), np.float32(0.06815309), np.float32(0.064823754), np.float32(0.0563704), np.float32(0.054462038), np.float32(0.05115547), np.float32(0.049916185), np.float32(0.05119551), np.float32(0.04500807), np.float32(0.045004394), np.float32(0.04596351), np.float32(0.046502948), np.float32(0.045955032), np.float32(0.04646233), np.float32(0.045715682), np.float32(0.043068565), np.float32(0.04293413), np.float32(0.047835134), np.float32(0.045051634), np.float32(0.04946419), np.float32(0.052707877), np.float32(0.04771782), np.float32(0.047844727), np.float32(0.058930285), np.float32(0.06431641), np.float32(0.06199953), np.float32(0.06391188), np.float32(0.07492391), np.float32(0.07706779), np.float32(0.073409095), np.float32(0.07150018), np.float32(0.06884157), np.float32(0.07078809), np.float32(0.06772784), np.float32(0.06951026), np.float32(0.070797786), np.float32(0.07555098), np.float32(0.077081576), np.float32(0.08094522), np.float32(0.075108536), np.float32(0.08006427), np.float32(0.084187366), np.float32(0.0762206), np.float32(0.072978154), np.float32(0.06863256), np.float32(0.07255978), np.float32(0.07237173), np.float32(0.06465848), np.float32(0.06539274), np.float32(0.07496642), np.float32(0.07806088), np.float32(0.07281925), np.float32(0.076405026), np.float32(0.08772589), np.float32(0.08443601), np.float32(0.08981844), np.float32(0.08661694), np.float32(0.09541151), np.float32(0.09786085), np.float32(0.1043629), np.float32(0.10603735), np.float32(0.097033136), np.float32(0.09383629), np.float32(0.0907736), np.float32(0.088862926), np.float32(0.073991925), np.float32(0.0697972), np.float32(0.06585542), np.float32(0.06332638), np.float32(0.053276524), np.float32(0.052278526), np.float32(0.050579756), np.float32(0.044418905), np.float32(0.036791876), np.float32(0.034360215), np.float32(0.035178687), np.float32(0.031074181), np.float32(0.028999038), np.float32(0.03312952), np.float32(0.032222126), np.float32(0.03488141), np.float32(0.033158675), np.float32(0.0381974), np.float32(0.03941082), np.float32(0.040306732), np.float32(0.04251403), np.float32(0.044561457), np.float32(0.05151571), np.float32(0.04718392), np.float32(0.04633989), np.float32(0.05714018), np.float32(0.053609654), np.float32(0.05221475), np.float32(0.055321094), np.float32(0.055368286), np.float32(0.052787952), np.float32(0.05888108), np.float32(0.062466238), np.float32(0.058297887), np.float32(0.05271382), np.float32(0.0494577), np.float32(0.04782061), np.float32(0.045339134), np.float32(0.043710552), np.float32(0.04412805), np.float32(0.04720203), np.float32(0.047749802), np.float32(0.046824373), np.float32(0.05037116), np.float32(0.054453082), np.float32(0.046246357), np.float32(0.038500536), np.float32(0.0393325), np.float32(0.037068), np.float32(0.031026734), np.float32(0.030062879), np.float32(0.031570442), np.float32(0.030055536), np.float32(0.028416041), np.float32(0.030014459), np.float32(0.027752979), np.float32(0.027498784), np.float32(0.02940133), np.float32(0.032610934), np.float32(0.03506603), np.float32(0.034157082), np.float32(0.040389568), np.float32(0.04470086), np.float32(0.050189476), np.float32(0.054193154), np.float32(0.051931385), np.float32(0.05623804), np.float32(0.05745603), np.float32(0.053352058), np.float32(0.06141674), np.float32(0.07354609), np.float32(0.06817953), np.float32(0.07044985), np.float32(0.0845861), np.float32(0.09574842), np.float32(0.08846217), np.float32(0.09266675), np.float32(0.101834185), np.float32(0.10734243), np.float32(0.10070012), np.float32(0.11764557), np.float32(0.13876672), np.float32(0.13176621), np.float32(0.12992087), np.float32(0.13563871), np.float32(0.13961476), np.float32(0.1353954), np.float32(0.14106849), np.float32(0.144903), np.float32(0.13881119), np.float32(0.13609381), np.float32(0.13643245), np.float32(0.14984833), np.float32(0.14993903), np.float32(0.14814219), np.float32(0.14873125), np.float32(0.17160834), np.float32(0.18103595), np.float32(0.17261793), np.float32(0.18530975), np.float32(0.21100119), np.float32(0.2158432), np.float32(0.2358904), np.float32(0.27339563), np.float32(0.27171382), np.float32(0.25024405), np.float32(0.25937948), np.float32(0.2858887), np.float32(0.30873168), np.float32(0.33930963), np.float32(0.35363796), np.float32(0.3699056), np.float32(0.37927768), np.float32(0.38281897), np.float32(0.3827327), np.float32(0.3866181), np.float32(0.3953261), np.float32(0.40012154), np.float32(0.41969), np.float32(0.447699), np.float32(0.4730492), np.float32(0.47103968), np.float32(0.48099595), np.float32(0.5038821), np.float32(0.5034421), np.float32(0.518232), np.float32(0.52638465), np.float32(0.55698514), np.float32(0.56645256), np.float32(0.5780926), np.float32(0.6003404), np.float32(0.6089946), np.float32(0.6200749), np.float32(0.61021405), np.float32(0.63117814), np.float32(0.63016486), np.float32(0.6294128), np.float32(0.6654488), np.float32(0.67910475), np.float32(0.6732386), np.float32(0.6638596), np.float32(0.68001133), np.float32(0.66276544), np.float32(0.64558613), np.float32(0.65177673), np.float32(0.66524756), np.float32(0.673153), np.float32(0.6864302), np.float32(0.6842299), np.float32(0.6967923), np.float32(0.68958944), np.float32(0.68683237), np.float32(0.6833352), np.float32(0.67640567), np.float32(0.6708073), np.float32(0.66846997), np.float32(0.6679166), np.float32(0.6661961), np.float32(0.6678468), np.float32(0.66480964), np.float32(0.66262025), np.float32(0.66384625), np.float32(0.6632498), np.float32(0.66775477), np.float32(0.6705945), np.float32(0.67077976), np.float32(0.68188566), np.float32(0.6952398), np.float32(0.7053971), np.float32(0.71421945), np.float32(0.72656053), np.float32(0.7373112), np.float32(0.73986584), np.float32(0.7653803), np.float32(0.75844693), np.float32(0.7466459), np.float32(0.7342018)], 'MKPTTVSPPAAAAAAAAAAATDDPSSSQSDPVSATFSVDRRGDASASCRWTLPDFPRSRARTFYSRYFEVGGFDCRLLLYPRGDTQALPGYLSLYLQVLDPKTPSSSSSSTTTTSSSKWDCFLSYRLSVVHPTDNSKSLARDSWHRFSSKKRSHGWCDFAPSAAAAYLLPPHDSLVIAADISVLSESTSFADADGRFTWKVLNFGLFREMIRTQKIMSPPFFPAAALAAGGNDCGLRISVYQSNVSGADHLSVCLESKEPVVQVTTGSSASALASSSVGSGVPDGDRGCWCLFRVSILNQKPGGNHIHKDSYGRFGADNSSLGWGDYLKMDEFLAADGGYLFDGAVVFTASVHVIKESNSFTRSLPMVVGVSGAGGGRPGARKSDGHFGKFVWRIENFTKLKELLKKRKITGLCIKSRKFQAGNRDCRLIVYPRGQSQPPCHLSVFLEVTDPRNTTGEWTCFVSHRLSVINQKVEEKSIVKESQNRYSKSAKDWGWREFLTLTSLFDQDAGFLVQDTVVFSAEVLILKETVTMQEFSDEDSEICSSSSGYQIDTLPKHPSFTWKVENFLSFKDIMETRKIFSKYFQAGDCELRIGVYESFDTICIYLESDQSSGVDPDKNFWVHYKMAIVNQKNSSKTVCKESSICTKTWNNSVLQFMKVSDILDTEAGFLVRDTVVFVCEIIDCCPWFDFSDLEVMASDDDQDELSTDPDELIESEDSDDMSGDEEDMFRNLLSRAGFSLTFGDNYTQPQVTLREKILTDASAIAGFLTGLRVYLDNPAKVKRMLLPTKVSTKGGGKKDASKCDSSSTSLISLLMGVSVLKQAIIDLLLDIMVECCQPSDERSTYDSSASSKISHDSNEASSPPELSVEGDLTERACSNEYETVGSDSDHFRHNLALQNTESSANEMPANILEQSSFPPETPAVDLPGDESSDQTSGTKWPDQSEELLGLIVNSLRALDCAVPHGCPEPRRRPKSVQKIALVLEKAPKKLQPDLIALVPKLVDGSEHSLAACALLDHLQKPDAEPSLRLPVFGALSELEFEGDVWKRASFHALELLADSNDEPLVAAITYVLKAASQCQHIAQAARAVRWRLEGLGTEVPPCVLDYFSKTVHSWPDVAEALLKDIASDPEPDNSCLSSSSSTCSKDGFTAEGMPSWQDQAVHGSSHLSDVFVLIEMLSIPGLFVEAAQVLERALSQGAFGAQLVAMVLERRHSHRLSSESGAPVYDLQNKPVLLNGQFEALTVQEGDFTSVLALGEVLSLSAEARVQDFVRMLYATMFKIYAEDHYRCRILKGLVDRATNTSDNFREVDIDMDVLVFLVKEELGIARPVLNMMREAAEVAQADRANLWHQICATENENVRLREDMDMEQTKSTNEKAALTQQIAESEATVGHLRSELKAERDRHIREKKELARQMREIEKQMEWVRSEKDEQIAKLSADRKNLNDRVNDAETQLSQFKARKREELKKVTKEKNMLAERLKNAEASRKGFDDELKRHAAETQAREEIRKSLEAEVRRLTHTVGQTEGEKKEKEEQIARCEAYIDGMESKLQVCQQYICTLETSLQEEMARHAPLYGVGVEALSLEELETLENIHEQNLRRIHAFQQRKGSSRLLSVAGLYPSSSMSVCPSSSLIHTSSVAPNGVSAHGNANGNGHMNNAVSPWFNQT': [np.float32(0.96666557), np.float32(0.96873146), np.float32(0.96797514), np.float32(0.96960115), np.float32(0.97102004), np.float32(0.9728661), np.float32(0.9731242), np.float32(0.97534287), np.float32(0.9738061), np.float32(0.9737698), np.float32(0.97540456), np.float32(0.9780644), np.float32(0.9791886), np.float32(0.9806158), np.float32(0.97980094), np.float32(0.9800325), np.float32(0.98072815), np.float32(0.9721286), np.float32(0.97844565), np.float32(0.9814152), np.float32(0.9802547), np.float32(0.97739947), np.float32(0.9759035), np.float32(0.97305626), np.float32(0.96935564), np.float32(0.96662056), np.float32(0.96210873), np.float32(0.9558359), np.float32(0.95493746), np.float32(0.950023), np.float32(0.9485888), np.float32(0.949339), np.float32(0.94668466), np.float32(0.94074064), np.float32(0.93405926), np.float32(0.919933), np.float32(0.89738685), np.float32(0.89489895), np.float32(0.8282004), np.float32(0.7875737), np.float32(0.7462116), np.float32(0.72803473), np.float32(0.68906677), np.float32(0.5893784), np.float32(0.5732906), np.float32(0.53718835), np.float32(0.51122594), np.float32(0.49551752), np.float32(0.45217457), np.float32(0.43613788), np.float32(0.4066393), np.float32(0.38613382), np.float32(0.35990247), np.float32(0.34310645), np.float32(0.28230572), np.float32(0.2246945), np.float32(0.20543915), np.float32(0.20386475), np.float32(0.20693043), np.float32(0.19742972), np.float32(0.20573594), np.float32(0.18988061), np.float32(0.19597676), np.float32(0.17038037), np.float32(0.1612026), np.float32(0.13011348), np.float32(0.10746574), np.float32(0.10145833), np.float32(0.09204021), np.float32(0.08577662), np.float32(0.08137583), np.float32(0.08287851), np.float32(0.09593614), np.float32(0.10077122), np.float32(0.11980612), np.float32(0.14595132), np.float32(0.13484804), np.float32(0.15463576), np.float32(0.15768011), np.float32(0.16278866), np.float32(0.18688996), np.float32(0.1583822), np.float32(0.118755266), np.float32(0.11336127), np.float32(0.102374576), np.float32(0.1106917), np.float32(0.08826524), np.float32(0.087407805), np.float32(0.06429542), np.float32(0.07196618), np.float32(0.095207885), np.float32(0.099181935), np.float32(0.1405448), np.float32(0.18080156), np.float32(0.18565159), np.float32(0.2588062), np.float32(0.27836195), np.float32(0.3049119), np.float32(0.35072774), np.float32(0.40957096), np.float32(0.40756735), np.float32(0.4731903), np.float32(0.46230707), np.float32(0.51497453), np.float32(0.64752907), np.float32(0.6975833), np.float32(0.7508323), np.float32(0.8159892), np.float32(0.82633406), np.float32(0.80938774), np.float32(0.81413585), np.float32(0.8411187), np.float32(0.7829562), np.float32(0.71981245), np.float32(0.70418274), np.float32(0.70118433), np.float32(0.68510044), np.float32(0.65316546), np.float32(0.5173599), np.float32(0.42590785), np.float32(0.32595098), np.float32(0.29373765), np.float32(0.29325485), np.float32(0.21222605), np.float32(0.2224678), np.float32(0.2555821), np.float32(0.26499462), np.float32(0.22255054), np.float32(0.22506255), np.float32(0.2238057), np.float32(0.20944315), np.float32(0.19496734), np.float32(0.20295574), np.float32(0.20495093), np.float32(0.17890614), np.float32(0.18434075), np.float32(0.19836648), np.float32(0.22662547), np.float32(0.28841886), np.float32(0.3265349), np.float32(0.33098024), np.float32(0.38240808), np.float32(0.45261475), np.float32(0.42482448), np.float32(0.4246298), np.float32(0.41194728), np.float32(0.34752586), np.float32(0.31813335), np.float32(0.2825914), np.float32(0.20167492), np.float32(0.19801828), np.float32(0.1803552), np.float32(0.14708199), np.float32(0.11720902), np.float32(0.10164819), np.float32(0.10487926), np.float32(0.10279783), np.float32(0.09293753), np.float32(0.07709317), np.float32(0.090430215), np.float32(0.09727167), np.float32(0.091260076), np.float32(0.0832449), np.float32(0.07862409), np.float32(0.074170575), np.float32(0.06769837), np.float32(0.054130707), np.float32(0.055283677), np.float32(0.06513009), np.float32(0.058124036), np.float32(0.05284786), np.float32(0.05090715), np.float32(0.052781336), np.float32(0.04584712), np.float32(0.046543073), np.float32(0.05152355), np.float32(0.048579663), np.float32(0.053192947), np.float32(0.05469881), np.float32(0.052273348), np.float32(0.05831538), np.float32(0.06625837), np.float32(0.068352394), np.float32(0.060410857), np.float32(0.057639934), np.float32(0.05000811), np.float32(0.05033862), np.float32(0.047963277), np.float32(0.049316853), np.float32(0.048333023), np.float32(0.05034576), np.float32(0.06015478), np.float32(0.063302696), np.float32(0.073437355), np.float32(0.06748858), np.float32(0.06689453), np.float32(0.06964539), np.float32(0.06636487), np.float32(0.052749917), np.float32(0.050738424), np.float32(0.05286926), np.float32(0.052095074), np.float32(0.05702089), np.float32(0.061581116), np.float32(0.061783727), np.float32(0.062593214), np.float32(0.06210376), np.float32(0.06484473), np.float32(0.066137), np.float32(0.067554526), np.float32(0.06650961), np.float32(0.07177724), np.float32(0.06965812), np.float32(0.066038884), np.float32(0.06617184), np.float32(0.06581067), np.float32(0.06747675), np.float32(0.06875758), np.float32(0.08058182), np.float32(0.086490855), np.float32(0.0896402), np.float32(0.08678277), np.float32(0.07658646), np.float32(0.07963926), np.float32(0.059723478), np.float32(0.059415545), np.float32(0.05009432), np.float32(0.046003904), np.float32(0.04437298), np.float32(0.038697653), np.float32(0.03745885), np.float32(0.042947534), np.float32(0.04295863), np.float32(0.04073713), np.float32(0.048274316), np.float32(0.0473147), np.float32(0.050465513), np.float32(0.058605175), np.float32(0.061167717), np.float32(0.058329955), np.float32(0.060456548), np.float32(0.05615083), np.float32(0.057209324), np.float32(0.05084306), np.float32(0.05536376), np.float32(0.052407738), np.float32(0.060438108), np.float32(0.06066114), np.float32(0.06826914), np.float32(0.06623672), np.float32(0.071030326), np.float32(0.07190149), np.float32(0.07801884), np.float32(0.08438548), np.float32(0.08392759), np.float32(0.0866468), np.float32(0.083196074), np.float32(0.09086143), np.float32(0.09015338), np.float32(0.09187782), np.float32(0.09589719), np.float32(0.09073633), np.float32(0.096924655), np.float32(0.11087618), np.float32(0.10729001), np.float32(0.117226236), np.float32(0.1278463), np.float32(0.1372184), np.float32(0.12323481), np.float32(0.11452854), np.float32(0.09747942), np.float32(0.09694813), np.float32(0.12852904), np.float32(0.14581235), np.float32(0.20915827), np.float32(0.22470273), np.float32(0.24341798), np.float32(0.2051608), np.float32(0.17763479), np.float32(0.14619924), np.float32(0.14097866), np.float32(0.13705173), np.float32(0.15279225), np.float32(0.12138519), np.float32(0.09948181), np.float32(0.08815692), np.float32(0.08532329), np.float32(0.07133901), np.float32(0.059979368), np.float32(0.05377774), np.float32(0.05804825), np.float32(0.059618063), np.float32(0.055063542), np.float32(0.051728684), np.float32(0.054882813), np.float32(0.055885024), np.float32(0.05274726), np.float32(0.05652573), np.float32(0.05797719), np.float32(0.05411208), np.float32(0.056726065), np.float32(0.06516876), np.float32(0.07156111), np.float32(0.07752477), np.float32(0.08458289), np.float32(0.09276472), np.float32(0.10156033), np.float32(0.1110573), np.float32(0.1223333), np.float32(0.13512878), np.float32(0.12976421), np.float32(0.13133569), np.float32(0.12658492), np.float32(0.113020286), np.float32(0.11007989), np.float32(0.094452366), np.float32(0.08464108), np.float32(0.0809499), np.float32(0.07430925), np.float32(0.06848264), np.float32(0.06453643), np.float32(0.059082825), np.float32(0.05103357), np.float32(0.05011763), np.float32(0.050783128), np.float32(0.055797372), np.float32(0.055335637), np.float32(0.050629273), np.float32(0.05119931), np.float32(0.04787391), np.float32(0.036484644), np.float32(0.035004146), np.float32(0.03496577), np.float32(0.030098855), np.float32(0.026855899), np.float32(0.02348104), np.float32(0.021108741), np.float32(0.019389039), np.float32(0.01760985), np.float32(0.017656567), np.float32(0.018180532), np.float32(0.017709993), np.float32(0.017627643), np.float32(0.015990514), np.float32(0.014620046), np.float32(0.016741604), np.float32(0.018750088), np.float32(0.02044365), np.float32(0.022134509), np.float32(0.021340199), np.float32(0.021220943), np.float32(0.024224574), np.float32(0.02495031), np.float32(0.025236595), np.float32(0.02555627), np.float32(0.023726996), np.float32(0.0230565), np.float32(0.02462705), np.float32(0.02473562), np.float32(0.026917305), np.float32(0.03156966), np.float32(0.037596755), np.float32(0.045866117), np.float32(0.05323582), np.float32(0.06890244), np.float32(0.082854554), np.float32(0.089811206), np.float32(0.10532286), np.float32(0.103137024), np.float32(0.09362638), np.float32(0.10694809), np.float32(0.11229655), np.float32(0.08418625), np.float32(0.0764443), np.float32(0.08669468), np.float32(0.06650368), np.float32(0.08254729), np.float32(0.08176265), np.float32(0.08425977), np.float32(0.095693156), np.float32(0.141632), np.float32(0.15327099), np.float32(0.16268152), np.float32(0.16032027), np.float32(0.1904856), np.float32(0.22159076), np.float32(0.17640735), np.float32(0.16307291), np.float32(0.14036444), np.float32(0.118924), np.float32(0.12365805), np.float32(0.13078815), np.float32(0.12989043), np.float32(0.12063394), np.float32(0.1187188), np.float32(0.11694294), np.float32(0.12690389), np.float32(0.13775553), np.float32(0.12691958), np.float32(0.12021557), np.float32(0.12470393), np.float32(0.13402276), np.float32(0.10866942), np.float32(0.112281494), np.float32(0.123215996), np.float32(0.12892538), np.float32(0.1359703), np.float32(0.14863883), np.float32(0.14198355), np.float32(0.16386412), np.float32(0.19199395), np.float32(0.20636421), np.float32(0.19292499), np.float32(0.22491223), np.float32(0.21644258), np.float32(0.18004324), np.float32(0.17825578), np.float32(0.15619355), np.float32(0.12813911), np.float32(0.11055986), np.float32(0.094754666), np.float32(0.088419035), np.float32(0.09353986), np.float32(0.098969206), np.float32(0.11422822), np.float32(0.13338198), np.float32(0.15736309), np.float32(0.18465246), np.float32(0.17462674), np.float32(0.16802388), np.float32(0.14954187), np.float32(0.12053124), np.float32(0.1261533), np.float32(0.10119787), np.float32(0.088762596), np.float32(0.075817876), np.float32(0.07019825), np.float32(0.064745836), np.float32(0.060085695), np.float32(0.06378048), np.float32(0.07511711), np.float32(0.09697962), np.float32(0.106634274), np.float32(0.13303715), np.float32(0.15599073), np.float32(0.1722541), np.float32(0.16209993), np.float32(0.14111495), np.float32(0.12550758), np.float32(0.10444485), np.float32(0.08568796), np.float32(0.08324351), np.float32(0.07633254), np.float32(0.07699566), np.float32(0.07562424), np.float32(0.07202494), np.float32(0.07307088), np.float32(0.079245), np.float32(0.080124326), np.float32(0.08962002), np.float32(0.092889726), np.float32(0.111572884), np.float32(0.10239789), np.float32(0.10880008), np.float32(0.116683535), np.float32(0.11056003), np.float32(0.10297775), np.float32(0.10609077), np.float32(0.1011962), np.float32(0.11577993), np.float32(0.12311733), np.float32(0.12812233), np.float32(0.13660794), np.float32(0.15543443), np.float32(0.17323397), np.float32(0.18112256), np.float32(0.1884835), np.float32(0.19405715), np.float32(0.19800617), np.float32(0.2109011), np.float32(0.2549577), np.float32(0.28128248), np.float32(0.3053947), np.float32(0.30771506), np.float32(0.2705971), np.float32(0.24149227), np.float32(0.25906166), np.float32(0.21676639), np.float32(0.21147685), np.float32(0.19635805), np.float32(0.17815411), np.float32(0.17134827), np.float32(0.16160172), np.float32(0.15836741), np.float32(0.14182004), np.float32(0.14329122), np.float32(0.13522154), np.float32(0.1312428), np.float32(0.12433257), np.float32(0.12247698), np.float32(0.11418807), np.float32(0.09747216), np.float32(0.08573445), np.float32(0.08529171), np.float32(0.07524275), np.float32(0.06664906), np.float32(0.06339435), np.float32(0.062460627), np.float32(0.05843642), np.float32(0.05036174), np.float32(0.047807854), np.float32(0.047689226), np.float32(0.047652844), np.float32(0.04680704), np.float32(0.045865618), np.float32(0.044592753), np.float32(0.04396785), np.float32(0.047075864), np.float32(0.04940772), np.float32(0.045804337), np.float32(0.04424181), np.float32(0.041550513), np.float32(0.043374207), np.float32(0.04911835), np.float32(0.047729596), np.float32(0.055760924), np.float32(0.06783945), np.float32(0.076578274), np.float32(0.08169496), np.float32(0.09176866), np.float32(0.12246309), np.float32(0.14293072), np.float32(0.15465029), np.float32(0.20791887), np.float32(0.24425973), np.float32(0.26754475), np.float32(0.30615175), np.float32(0.37363073), np.float32(0.3900644), np.float32(0.5356515), np.float32(0.51907533), np.float32(0.5406372), np.float32(0.5801308), np.float32(0.6183938), np.float32(0.6240934), np.float32(0.6216559), np.float32(0.5756746), np.float32(0.55770737), np.float32(0.5866046), np.float32(0.58280796), np.float32(0.56221825), np.float32(0.55290264), np.float32(0.47475374), np.float32(0.39714903), np.float32(0.36095548), np.float32(0.31629428), np.float32(0.24384417), np.float32(0.22414282), np.float32(0.19417316), np.float32(0.15595283), np.float32(0.15490218), np.float32(0.14943637), np.float32(0.14465143), np.float32(0.14068799), np.float32(0.14755931), np.float32(0.12821335), np.float32(0.12312969), np.float32(0.13950899), np.float32(0.11948699), np.float32(0.095656574), np.float32(0.09434565), np.float32(0.08976814), np.float32(0.080989555), np.float32(0.077585116), np.float32(0.082113974), np.float32(0.091858484), np.float32(0.09642315), np.float32(0.10656095), np.float32(0.097741365), np.float32(0.09603532), np.float32(0.09394877), np.float32(0.091734454), np.float32(0.08523879), np.float32(0.08106311), np.float32(0.07042745), np.float32(0.0635451), np.float32(0.067521706), np.float32(0.06672808), np.float32(0.060003307), np.float32(0.06260161), np.float32(0.055331472), np.float32(0.046377372), np.float32(0.04319895), np.float32(0.04161526), np.float32(0.040383145), np.float32(0.034856398), np.float32(0.03657386), np.float32(0.038128063), np.float32(0.03837645), np.float32(0.040394586), np.float32(0.043757036), np.float32(0.04501878), np.float32(0.051623587), np.float32(0.052642655), np.float32(0.06419124), np.float32(0.068314604), np.float32(0.08052323), np.float32(0.0899432), np.float32(0.09343181), np.float32(0.09756911), np.float32(0.09195555), np.float32(0.08844804), np.float32(0.088140786), np.float32(0.08539947), np.float32(0.089821205), np.float32(0.09094572), np.float32(0.095063195), np.float32(0.098167725), np.float32(0.10398059), np.float32(0.11393408), np.float32(0.11771612), np.float32(0.12752205), np.float32(0.1341481), np.float32(0.12954608), np.float32(0.133738), np.float32(0.1405289), np.float32(0.13625446), np.float32(0.14136243), np.float32(0.13155186), np.float32(0.14052816), np.float32(0.14000046), np.float32(0.13899267), np.float32(0.15328312), np.float32(0.15020391), np.float32(0.1469924), np.float32(0.1538631), np.float32(0.1603322), np.float32(0.18258965), np.float32(0.18035501), np.float32(0.19317412), np.float32(0.19864398), np.float32(0.21132454), np.float32(0.21609618), np.float32(0.20918083), np.float32(0.21397468), np.float32(0.20857811), np.float32(0.18895711), np.float32(0.20532358), np.float32(0.15709303), np.float32(0.12636818), np.float32(0.11850285), np.float32(0.1249753), np.float32(0.12047003), np.float32(0.10814942), np.float32(0.10689326), np.float32(0.11334864), np.float32(0.106841706), np.float32(0.10533371), np.float32(0.10738944), np.float32(0.10319923), np.float32(0.08437494), np.float32(0.081341654), np.float32(0.083302215), np.float32(0.07655338), np.float32(0.06873381), np.float32(0.06754052), np.float32(0.06309496), np.float32(0.060638215), np.float32(0.054675344), np.float32(0.055072546), np.float32(0.055921905), np.float32(0.05046363), np.float32(0.05259768), np.float32(0.05419355), np.float32(0.049746), np.float32(0.053373724), np.float32(0.053616453), np.float32(0.050189048), np.float32(0.050284263), np.float32(0.048294313), np.float32(0.056122977), np.float32(0.06239634), np.float32(0.06589872), np.float32(0.07223219), np.float32(0.07690576), np.float32(0.073193505), np.float32(0.07942601), np.float32(0.09699164), np.float32(0.13009697), np.float32(0.162988), np.float32(0.19932428), np.float32(0.30236813), np.float32(0.4133866), np.float32(0.47465166), np.float32(0.5487047), np.float32(0.56612384), np.float32(0.59954166), np.float32(0.6353801), np.float32(0.66899365), np.float32(0.72889614), np.float32(0.7558059), np.float32(0.81046104), np.float32(0.83046126), np.float32(0.85623735), np.float32(0.86845964), np.float32(0.87714523), np.float32(0.902018), np.float32(0.91739315), np.float32(0.9282837), np.float32(0.9359739), np.float32(0.93667245), np.float32(0.9383121), np.float32(0.93784785), np.float32(0.94122154), np.float32(0.9438336), np.float32(0.94238734), np.float32(0.9363956), np.float32(0.92154616), np.float32(0.9119387), np.float32(0.86283207), np.float32(0.83866525), np.float32(0.7974466), np.float32(0.78071177), np.float32(0.7734488), np.float32(0.7424583), np.float32(0.72897065), np.float32(0.70388234), np.float32(0.6383355), np.float32(0.5871798), np.float32(0.51837474), np.float32(0.44547132), np.float32(0.41356865), np.float32(0.31861567), np.float32(0.21564798), np.float32(0.1697728), np.float32(0.1460468), np.float32(0.119855255), np.float32(0.11221873), np.float32(0.10979479), np.float32(0.11980114), np.float32(0.09675594), np.float32(0.10623039), np.float32(0.11872687), np.float32(0.11340017), np.float32(0.12175263), np.float32(0.13416588), np.float32(0.12500773), np.float32(0.113767855), np.float32(0.107948475), np.float32(0.117915146), np.float32(0.11376326), np.float32(0.12089372), np.float32(0.11138477), np.float32(0.10442411), np.float32(0.100346945), np.float32(0.10065924), np.float32(0.09460986), np.float32(0.078769885), np.float32(0.07347469), np.float32(0.07339483), np.float32(0.065499626), np.float32(0.064675815), np.float32(0.05769772), np.float32(0.051273566), np.float32(0.048270967), np.float32(0.04991302), np.float32(0.053820435), np.float32(0.058023654), np.float32(0.053601556), np.float32(0.0519715), np.float32(0.05049775), np.float32(0.05772779), np.float32(0.062206537), np.float32(0.058635347), np.float32(0.061264932), np.float32(0.06143503), np.float32(0.07292034), np.float32(0.0830168), np.float32(0.10381562), np.float32(0.115501575), np.float32(0.15360093), np.float32(0.17754243), np.float32(0.21964146), np.float32(0.29901183), np.float32(0.41708666), np.float32(0.4650398), np.float32(0.5125364), np.float32(0.60710996), np.float32(0.6562208), np.float32(0.70374334), np.float32(0.7129303), np.float32(0.77867424), np.float32(0.80672157), np.float32(0.8113602), np.float32(0.84877884), np.float32(0.85952693), np.float32(0.8335774), np.float32(0.83445936), np.float32(0.8558829), np.float32(0.849169), np.float32(0.8381952), np.float32(0.788656), np.float32(0.72206897), np.float32(0.70439345), np.float32(0.62159586), np.float32(0.56149775), np.float32(0.49583077), np.float32(0.4427064), np.float32(0.33823782), np.float32(0.27649808), np.float32(0.21589373), np.float32(0.15652989), np.float32(0.13034114), np.float32(0.09633096), np.float32(0.07454637), np.float32(0.06941647), np.float32(0.06612151), np.float32(0.05428142), np.float32(0.048331354), np.float32(0.04611833), np.float32(0.039719738), np.float32(0.034844715), np.float32(0.038187496), np.float32(0.04252143), np.float32(0.046499997), np.float32(0.052213866), np.float32(0.066797554), np.float32(0.07935364), np.float32(0.09522099), np.float32(0.10924961), np.float32(0.12891446), np.float32(0.16028316), np.float32(0.24607587), np.float32(0.31438294), np.float32(0.29918626), np.float32(0.4198606), np.float32(0.47454286), np.float32(0.5414385), np.float32(0.62848324), np.float32(0.6375032), np.float32(0.6269746), np.float32(0.6829039), np.float32(0.75725245), np.float32(0.8310654), np.float32(0.8910084), np.float32(0.9191291), np.float32(0.9348481), np.float32(0.94839424), np.float32(0.9563228), np.float32(0.9609974), np.float32(0.9631101), np.float32(0.966067), np.float32(0.96918786), np.float32(0.9692236), np.float32(0.96994555), np.float32(0.9694436), np.float32(0.9706198), np.float32(0.971668), np.float32(0.9721466), np.float32(0.973653), np.float32(0.9751433), np.float32(0.9751359), np.float32(0.97415847), np.float32(0.97447103), np.float32(0.9753549), np.float32(0.9749765), np.float32(0.97458863), np.float32(0.97475374), np.float32(0.9754301), np.float32(0.9758707), np.float32(0.97667104), np.float32(0.9766748), np.float32(0.97547203), np.float32(0.97585833), np.float32(0.97552377), np.float32(0.97399205), np.float32(0.97245455), np.float32(0.96926033), np.float32(0.96850264), np.float32(0.9674886), np.float32(0.96838075), np.float32(0.96897024), np.float32(0.97071224), np.float32(0.97373116), np.float32(0.97356194), np.float32(0.97256356), np.float32(0.9738342), np.float32(0.97406197), np.float32(0.9742736), np.float32(0.97479564), np.float32(0.9752269), np.float32(0.97562927), np.float32(0.97527814), np.float32(0.9756168), np.float32(0.9758842), np.float32(0.9766024), np.float32(0.97657144), np.float32(0.97529376), np.float32(0.9743818), np.float32(0.9747722), np.float32(0.97439575), np.float32(0.9750138), np.float32(0.9745892), np.float32(0.9755102), np.float32(0.9745788), np.float32(0.9746447), np.float32(0.97561705), np.float32(0.9757331), np.float32(0.97532463), np.float32(0.9768811), np.float32(0.97715956), np.float32(0.977367), np.float32(0.9786976), np.float32(0.9795995), np.float32(0.9795716), np.float32(0.97990966), np.float32(0.9806188), np.float32(0.98088557), np.float32(0.98112935), np.float32(0.98093504), np.float32(0.98091114), np.float32(0.98116404), np.float32(0.9816352), np.float32(0.98157835), np.float32(0.98157835), np.float32(0.981307), np.float32(0.98122704), np.float32(0.98065966), np.float32(0.98038864), np.float32(0.97838575), np.float32(0.97509), np.float32(0.97426355), np.float32(0.96910983), np.float32(0.9618683), np.float32(0.9589306), np.float32(0.952781), np.float32(0.9367631), np.float32(0.9228838), np.float32(0.9129689), np.float32(0.89656305), np.float32(0.87675357), np.float32(0.84349835), np.float32(0.80692273), np.float32(0.74506867), np.float32(0.64226276), np.float32(0.5695165), np.float32(0.5086503), np.float32(0.422245), np.float32(0.38037395), np.float32(0.32200474), np.float32(0.27079374), np.float32(0.24376072), np.float32(0.21212889), np.float32(0.2255869), np.float32(0.23717499), np.float32(0.20641959), np.float32(0.21003963), np.float32(0.23447333), np.float32(0.23635869), np.float32(0.3149545), np.float32(0.5260942), np.float32(0.57497895), np.float32(0.7034665), np.float32(0.6723339), np.float32(0.6764453), np.float32(0.75246334), np.float32(0.79002565), np.float32(0.8082316), np.float32(0.7941163), np.float32(0.73203194), np.float32(0.72745794), np.float32(0.7120609), np.float32(0.72422075), np.float32(0.75903696), np.float32(0.81049806), np.float32(0.7190835), np.float32(0.81303144), np.float32(0.6622465), np.float32(0.6669416), np.float32(0.6132747), np.float32(0.541048), np.float32(0.6140569), np.float32(0.52489793), np.float32(0.56268954), np.float32(0.6706455), np.float32(0.67470795), np.float32(0.60367554), np.float32(0.7880468), np.float32(0.834063), np.float32(0.8684825), np.float32(0.88525057), np.float32(0.8915067), np.float32(0.9108141), np.float32(0.93297905), np.float32(0.9286872), np.float32(0.93178934), np.float32(0.93121517), np.float32(0.9219429), np.float32(0.91464), np.float32(0.91565907), np.float32(0.09007832), np.float32(0.07194308), np.float32(0.06075784), np.float32(0.053635076), np.float32(0.051421516), np.float32(0.042812016), np.float32(0.041434724), np.float32(0.042362913), np.float32(0.045020144), np.float32(0.04556925), np.float32(0.05483549), np.float32(0.07917383), np.float32(0.0845452), np.float32(0.08191946), np.float32(0.09835263), np.float32(0.10811654), np.float32(0.09781456), np.float32(0.095751226), np.float32(0.08847395), np.float32(0.07686088), np.float32(0.07404786), np.float32(0.07817628), np.float32(0.07136518), np.float32(0.07364001), np.float32(0.07458036), np.float32(0.081143886), np.float32(0.09106558), np.float32(0.09979873), np.float32(0.11759232), np.float32(0.12132463), np.float32(0.13009061), np.float32(0.12933609), np.float32(0.12721117), np.float32(0.114614554), np.float32(0.1032213), np.float32(0.09599919), np.float32(0.09673766), np.float32(0.08045201), np.float32(0.068249), np.float32(0.06276153), np.float32(0.06390353), np.float32(0.05716938), np.float32(0.052130602), np.float32(0.05304819), np.float32(0.053532414), np.float32(0.05050229), np.float32(0.051597808), np.float32(0.059450787), np.float32(0.06734618), np.float32(0.077559024), np.float32(0.076044165), np.float32(0.08440241), np.float32(0.0791868), np.float32(0.071365334), np.float32(0.05963242), np.float32(0.05763505), np.float32(0.04649853), np.float32(0.040912583), np.float32(0.040197313), np.float32(0.037081502), np.float32(0.03192557), np.float32(0.030081216), np.float32(0.034531377), np.float32(0.034566622), np.float32(0.03208037), np.float32(0.035442527), np.float32(0.040133595), np.float32(0.037759256), np.float32(0.04064784), np.float32(0.04438304), np.float32(0.039958645), np.float32(0.03489101), np.float32(0.033871684), np.float32(0.029550938), np.float32(0.025019687), np.float32(0.024818642), np.float32(0.024896342), np.float32(0.024687257), np.float32(0.02635985), np.float32(0.028269203), np.float32(0.032351587), np.float32(0.033456534), np.float32(0.03997147), np.float32(0.04579219), np.float32(0.05094512), np.float32(0.057000514), np.float32(0.05996744), np.float32(0.072095186), np.float32(0.07171408), np.float32(0.06714094), np.float32(0.06554765), np.float32(0.06978738), np.float32(0.05775937), np.float32(0.050651155), np.float32(0.054366115), np.float32(0.051976006), np.float32(0.04434915), np.float32(0.047739785), np.float32(0.058153972), np.float32(0.053915877), np.float32(0.05157413), np.float32(0.06464232), np.float32(0.06500663), np.float32(0.060070734), np.float32(0.06483599), np.float32(0.07559161), np.float32(0.061931975), np.float32(0.053395808), np.float32(0.057861045), np.float32(0.055203825), np.float32(0.04559291), np.float32(0.0389786), np.float32(0.045301408), np.float32(0.047565054), np.float32(0.04494852), np.float32(0.0470824), np.float32(0.055743538), np.float32(0.06333393), np.float32(0.07154165), np.float32(0.09360323), np.float32(0.111726835), np.float32(0.13498062), np.float32(0.14996384), np.float32(0.17683424), np.float32(0.19875886), np.float32(0.20065486), np.float32(0.23346494), np.float32(0.26391256), np.float32(0.29498878), np.float32(0.29826507), np.float32(0.36078483), np.float32(0.45538214), np.float32(0.49290267), np.float32(0.585082), np.float32(0.7121462), np.float32(0.8303639), np.float32(0.85520506), np.float32(0.8719066), np.float32(0.8944615), np.float32(0.91419923), np.float32(0.91235936), np.float32(0.905355), np.float32(0.89972717), np.float32(0.8939783), np.float32(0.87157774), np.float32(0.8695042), np.float32(0.86132234), np.float32(0.8453173), np.float32(0.8167307), np.float32(0.7763943), np.float32(0.72903967), np.float32(0.6766324), np.float32(0.5645148), np.float32(0.45099896), np.float32(0.42973676), np.float32(0.36414963), np.float32(0.3050794), np.float32(0.26698682), np.float32(0.2111481), np.float32(0.1701102), np.float32(0.15843637), np.float32(0.15453368), np.float32(0.13617732), np.float32(0.11980834), np.float32(0.099644795), np.float32(0.0943033), np.float32(0.087923005), np.float32(0.08033171), np.float32(0.0669513), np.float32(0.07055795), np.float32(0.06341025), np.float32(0.046662025), np.float32(0.038983777), np.float32(0.036966283), np.float32(0.03661857), np.float32(0.029107476), np.float32(0.025535995), np.float32(0.026778532), np.float32(0.025445942), np.float32(0.021710338), np.float32(0.022163045), np.float32(0.023783965), np.float32(0.024243511), np.float32(0.024933843), np.float32(0.03130992), np.float32(0.03738815), np.float32(0.042295773), np.float32(0.04507206), np.float32(0.042315595), np.float32(0.043563202), np.float32(0.044527948), np.float32(0.043712087), np.float32(0.043055404), np.float32(0.038365502), np.float32(0.03386708), np.float32(0.035236847), np.float32(0.03164671), np.float32(0.028675498), np.float32(0.029615754), np.float32(0.03487198), np.float32(0.03772419), np.float32(0.036381714), np.float32(0.04197673), np.float32(0.05107451), np.float32(0.05681315), np.float32(0.05273867), np.float32(0.060104672), np.float32(0.07128487), np.float32(0.08565483), np.float32(0.09790622), np.float32(0.103566736), np.float32(0.11357776), np.float32(0.15226218), np.float32(0.17302898), np.float32(0.18405814), np.float32(0.18677688), np.float32(0.18213418), np.float32(0.20030282), np.float32(0.21178545), np.float32(0.22738472), np.float32(0.24018602), np.float32(0.24384417), np.float32(0.24384417), np.float32(0.2455831), np.float32(0.27133042), np.float32(0.27288526), np.float32(0.2631007), np.float32(0.26257327), np.float32(0.25773552), np.float32(0.2531038), np.float32(0.20950079), np.float32(0.16467461), np.float32(0.13439776), np.float32(0.12833284), np.float32(0.11884118), np.float32(0.11542415), np.float32(0.11973277), np.float32(0.10534836), np.float32(0.105006866), np.float32(0.09268373), np.float32(0.093575425), np.float32(0.078730166), np.float32(0.0738123), np.float32(0.06718446), np.float32(0.06466574), np.float32(0.06832462), np.float32(0.06823972), np.float32(0.067172274), np.float32(0.061722033), np.float32(0.061964314), np.float32(0.058362074), np.float32(0.061196238), np.float32(0.060860027), np.float32(0.06497123), np.float32(0.06906754), np.float32(0.06355208), np.float32(0.06386297), np.float32(0.059423573), np.float32(0.050301682), np.float32(0.043923058), np.float32(0.042105228), np.float32(0.044544578), np.float32(0.04019112), np.float32(0.038069155), np.float32(0.03944931), np.float32(0.04149634), np.float32(0.037875377), np.float32(0.038076114), np.float32(0.039934326), np.float32(0.03521999), np.float32(0.035494786), np.float32(0.034350544), np.float32(0.03545965), np.float32(0.037034914), np.float32(0.040893737), np.float32(0.0370877), np.float32(0.033725295), np.float32(0.03225705), np.float32(0.031870175), np.float32(0.031790193), np.float32(0.029240463), np.float32(0.030942647), np.float32(0.033329472), np.float32(0.035750866), np.float32(0.03592954), np.float32(0.042014863), np.float32(0.051422887), np.float32(0.054374926), np.float32(0.058742102), np.float32(0.069886245), np.float32(0.08208943), np.float32(0.099721305), np.float32(0.109227665), np.float32(0.12898847), np.float32(0.13200507), np.float32(0.1476603), np.float32(0.15792543), np.float32(0.14813034), np.float32(0.14945917), np.float32(0.13923024), np.float32(0.13883816), np.float32(0.13003589), np.float32(0.1274478), np.float32(0.12439322), np.float32(0.119501725), np.float32(0.10708724), np.float32(0.10643004), np.float32(0.10111947), np.float32(0.10284439), np.float32(0.10815965), np.float32(0.1056706), np.float32(0.11510801), np.float32(0.10986565), np.float32(0.08928959), np.float32(0.07234012), np.float32(0.06932849), np.float32(0.063186705), np.float32(0.06559911), np.float32(0.060216546), np.float32(0.04727415), np.float32(0.045290306), np.float32(0.04422924), np.float32(0.037553903), np.float32(0.041858364), np.float32(0.04454118), np.float32(0.045921635), np.float32(0.044084862), np.float32(0.0550229), np.float32(0.065996796), np.float32(0.071968995), np.float32(0.0827588), np.float32(0.10735373), np.float32(0.12643632), np.float32(0.12714088), np.float32(0.12663469), np.float32(0.13299392), np.float32(0.13394463), np.float32(0.13034795), np.float32(0.14028035), np.float32(0.15246645), np.float32(0.14732477), np.float32(0.13888377), np.float32(0.16504133), np.float32(0.18723105), np.float32(0.19190425), np.float32(0.21069492), np.float32(0.2863757), np.float32(0.28680924), np.float32(0.2828167), np.float32(0.29690048), np.float32(0.29525065), np.float32(0.29162514), np.float32(0.29332116), np.float32(0.3323542), np.float32(0.33026254), np.float32(0.34892413), np.float32(0.35177717), np.float32(0.38491496), np.float32(0.44547367), np.float32(0.46567708), np.float32(0.5275738), np.float32(0.5321093), np.float32(0.522622), np.float32(0.54681534), np.float32(0.5866636), np.float32(0.598052), np.float32(0.60501456), np.float32(0.61340743), np.float32(0.62169504), np.float32(0.6177685), np.float32(0.583133), np.float32(0.58866525), np.float32(0.58872867), np.float32(0.59280735), np.float32(0.6085804), np.float32(0.5872953), np.float32(0.59247917), np.float32(0.6049051), np.float32(0.61085075), np.float32(0.6002143), np.float32(0.59024614), np.float32(0.59676284), np.float32(0.5904657), np.float32(0.597871), np.float32(0.5825298), np.float32(0.57681113), np.float32(0.55690783), np.float32(0.5527955), np.float32(0.5893209), np.float32(0.5655945), np.float32(0.56686044), np.float32(0.5763435), np.float32(0.5864095), np.float32(0.5921379), np.float32(0.5920235), np.float32(0.60094833), np.float32(0.5949631), np.float32(0.59156084), np.float32(0.5877127), np.float32(0.59424263), np.float32(0.58475184), np.float32(0.57709813), np.float32(0.57862407), np.float32(0.5801425), np.float32(0.5723897), np.float32(0.57606095), np.float32(0.5823156), np.float32(0.5773021), np.float32(0.5771205), np.float32(0.58113384), np.float32(0.5890794), np.float32(0.58884823), np.float32(0.5927024), np.float32(0.58722174), np.float32(0.5785971), np.float32(0.57486075), np.float32(0.57710207), np.float32(0.5786538), np.float32(0.58100224), np.float32(0.58301383), np.float32(0.58689755), np.float32(0.59079534), np.float32(0.588297), np.float32(0.5897784), np.float32(0.59608394), np.float32(0.5969157), np.float32(0.5930037), np.float32(0.5984568), np.float32(0.611206), np.float32(0.61327803), np.float32(0.62066936), np.float32(0.62471944), np.float32(0.63090426), np.float32(0.6283419), np.float32(0.63244325), np.float32(0.64254487), np.float32(0.63722867), np.float32(0.6311667), np.float32(0.6307621), np.float32(0.6276196), np.float32(0.62480414), np.float32(0.6129927), np.float32(0.60850525), np.float32(0.6091382), np.float32(0.6045516), np.float32(0.6054814), np.float32(0.6038748), np.float32(0.6007896), np.float32(0.6023345), np.float32(0.601357), np.float32(0.6056559), np.float32(0.6073755), np.float32(0.6119609), np.float32(0.6118382), np.float32(0.6035386), np.float32(0.60193145), np.float32(0.60398084), np.float32(0.5972899), np.float32(0.59385973), np.float32(0.5947707), np.float32(0.595432), np.float32(0.5918223), np.float32(0.58918816), np.float32(0.5924062), np.float32(0.5903052), np.float32(0.5897932), np.float32(0.59311354), np.float32(0.6021746), np.float32(0.592854), np.float32(0.5958332), np.float32(0.6012373), np.float32(0.596781), np.float32(0.5961505), np.float32(0.59685737), np.float32(0.5953467), np.float32(0.59304935), np.float32(0.5923752), np.float32(0.58948016), np.float32(0.5918047), np.float32(0.58703804), np.float32(0.5815309), np.float32(0.5834742), np.float32(0.5868953), np.float32(0.5822735), np.float32(0.5814172), np.float32(0.5795359), np.float32(0.5787198), np.float32(0.5772309), np.float32(0.5783055), np.float32(0.582228), np.float32(0.5830049), np.float32(0.57984483), np.float32(0.57735074), np.float32(0.57546854), np.float32(0.5715685), np.float32(0.57321733), np.float32(0.5718656), np.float32(0.57421815), np.float32(0.5681994), np.float32(0.5627267), np.float32(0.5613521), np.float32(0.5603846), np.float32(0.56192935), np.float32(0.55292267), np.float32(0.55000955), np.float32(0.5392024), np.float32(0.5246085), np.float32(0.5216596), np.float32(0.5079443), np.float32(0.50184155), np.float32(0.48205826), np.float32(0.48277703), np.float32(0.49370512), np.float32(0.49513963), np.float32(0.48888162), np.float32(0.51111645), np.float32(0.5135858), np.float32(0.515918), np.float32(0.52656543), np.float32(0.54713815), np.float32(0.5384385), np.float32(0.5370196), np.float32(0.5381183), np.float32(0.5274223), np.float32(0.50784606), np.float32(0.48634118), np.float32(0.46204835), np.float32(0.42974335), np.float32(0.4117401), np.float32(0.4159816), np.float32(0.4039724), np.float32(0.40693745), np.float32(0.39946604), np.float32(0.39521816), np.float32(0.38690642), np.float32(0.38088408), np.float32(0.383779), np.float32(0.36754522), np.float32(0.3132862), np.float32(0.30847865), np.float32(0.30572993), np.float32(0.26934457), np.float32(0.2352586), np.float32(0.24729916), np.float32(0.23831625), np.float32(0.2154933), np.float32(0.22457175), np.float32(0.23313478), np.float32(0.21042188), np.float32(0.19403009), np.float32(0.19164215), np.float32(0.20462626), np.float32(0.1978895), np.float32(0.17703867), np.float32(0.17861097), np.float32(0.18355568), np.float32(0.18573111), np.float32(0.17567869), np.float32(0.1953533), np.float32(0.19460738), np.float32(0.17709503), np.float32(0.18596655), np.float32(0.18949817), np.float32(0.16697524), np.float32(0.177457), np.float32(0.19786179), np.float32(0.20503712), np.float32(0.20343594), np.float32(0.24952324), np.float32(0.28718656), np.float32(0.29789773), np.float32(0.30574784), np.float32(0.2949907), np.float32(0.3392563), np.float32(0.33271152), np.float32(0.35357964), np.float32(0.4141737), np.float32(0.4272513), np.float32(0.38551843), np.float32(0.39546826), np.float32(0.38397196), np.float32(0.38078266), np.float32(0.3878981), np.float32(0.39619708), np.float32(0.40281677), np.float32(0.38662967), np.float32(0.28068337), np.float32(0.29553083), np.float32(0.25204867), np.float32(0.18546069), np.float32(0.20586151), np.float32(0.20406751), np.float32(0.16491574), np.float32(0.17264095), np.float32(0.17825529), np.float32(0.23424281), np.float32(0.2585328), np.float32(0.24714717), np.float32(0.27349138), np.float32(0.28375095), np.float32(0.1913358), np.float32(0.33370674), np.float32(0.36503074), np.float32(0.37983206), np.float32(0.46401438), np.float32(0.49212632), np.float32(0.52223396), np.float32(0.6211955), np.float32(0.652783), np.float32(0.69892544), np.float32(0.73820347), np.float32(0.75952065), np.float32(0.8041463), np.float32(0.8750743), np.float32(0.86663526), np.float32(0.89800173), np.float32(0.90779024), np.float32(0.93329734), np.float32(0.9476031), np.float32(0.95678896), np.float32(0.9592504), np.float32(0.96333903), np.float32(0.9679794), np.float32(0.9697001), np.float32(0.9693887), np.float32(0.97018933), np.float32(0.9706655), np.float32(0.9740776), np.float32(0.97494566), np.float32(0.9779408), np.float32(0.97976834), np.float32(0.9785734), np.float32(0.978774), np.float32(0.98014414), np.float32(0.980028), np.float32(0.9805141), np.float32(0.9809008), np.float32(0.9809933), np.float32(0.981072), np.float32(0.981092), np.float32(0.98054296), np.float32(0.9809534), np.float32(0.98105043), np.float32(0.98180455), np.float32(0.98204607), np.float32(0.98195124), np.float32(0.9810276), np.float32(0.98045945), np.float32(0.98064464), np.float32(0.9803992), np.float32(0.9796148), np.float32(0.9783003), np.float32(0.97797567), np.float32(0.9755651), np.float32(0.9734335), np.float32(0.9724149), np.float32(0.96799153), np.float32(0.9640159), np.float32(0.9605733), np.float32(0.9560091), np.float32(0.95266664), np.float32(0.9444731), np.float32(0.938963), np.float32(0.9325464), np.float32(0.9539824), np.float32(0.9522638), np.float32(0.950559)], 'MTTERKKILWSLQAKPNGAGRKSSDRRSRMRPPGGAANPKRTVLVPPGGETHAPKRRGRKPKSEKMLLHNKEDGRRLDDKKGDKKKDMSTESRLQRLHGEIKISLKIDNPDVKKCLLALDELSSLQVTTQHLQKHSELIATLKKIRRFKACQDIMDKATMLYNKFKTMFLVGEGDSVLSQVLNKSLAEQRQHEEAKKGALKRAEQAREQGTDKAVNGEASPQEVRQEQDKEPQLPEDRDVPAEGSGTKIQEESA': [np.float32(0.8340103), np.float32(0.8408682), np.float32(0.84930146), np.float32(0.84798026), np.float32(0.85360885), np.float32(0.86029506), np.float32(0.85749143), np.float32(0.8677776), np.float32(0.8776079), np.float32(0.8890609), np.float32(0.89415115), np.float32(0.90024656), np.float32(0.9008324), np.float32(0.8903259), np.float32(0.9124225), np.float32(0.92772305), np.float32(0.9414249), np.float32(0.9531736), np.float32(0.95881706), np.float32(0.96552616), np.float32(0.97082585), np.float32(0.9736057), np.float32(0.9751942), np.float32(0.9769035), np.float32(0.97891873), np.float32(0.9798838), np.float32(0.981845), np.float32(0.98223555), np.float32(0.9829385), np.float32(0.98348296), np.float32(0.98379105), np.float32(0.98396194), np.float32(0.9844289), np.float32(0.984654), np.float32(0.984338), np.float32(0.9848894), np.float32(0.98539644), np.float32(0.98558635), np.float32(0.985879), np.float32(0.98550653), np.float32(0.9859044), np.float32(0.98589003), np.float32(0.98556614), np.float32(0.985606), np.float32(0.98575044), np.float32(0.98581195), np.float32(0.985557), np.float32(0.98563796), np.float32(0.9853704), np.float32(0.9849141), np.float32(0.9847816), np.float32(0.98438525), np.float32(0.9831376), np.float32(0.9817006), np.float32(0.980688), np.float32(0.97948396), np.float32(0.97937655), np.float32(0.9786751), np.float32(0.97769266), np.float32(0.9759853), np.float32(0.97307026), np.float32(0.9726878), np.float32(0.9690387), np.float32(0.9676875), np.float32(0.96333796), np.float32(0.96558994), np.float32(0.96447676), np.float32(0.96190655), np.float32(0.9589814), np.float32(0.9581522), np.float32(0.9572139), np.float32(0.9572422), np.float32(0.9604387), np.float32(0.96511567), np.float32(0.96884847), np.float32(0.96798974), np.float32(0.9657657), np.float32(0.96436775), np.float32(0.9612952), np.float32(0.9587717), np.float32(0.95114034), np.float32(0.9437069), np.float32(0.9343969), np.float32(0.92624986), np.float32(0.9199661), np.float32(0.89521855), np.float32(0.8876244), np.float32(0.8684993), np.float32(0.84867674), np.float32(0.813695), np.float32(0.8082838), np.float32(0.7859468), np.float32(0.7247184), np.float32(0.6180878), np.float32(0.6261684), np.float32(0.54776967), np.float32(0.5100828), np.float32(0.41058537), np.float32(0.39345568), np.float32(0.36118343), np.float32(0.31272644), np.float32(0.29585615), np.float32(0.28281516), np.float32(0.23766896), np.float32(0.21874075), np.float32(0.22363453), np.float32(0.21808386), np.float32(0.20320362), np.float32(0.19621558), np.float32(0.23687136), np.float32(0.23340964), np.float32(0.23748197), np.float32(0.24015617), np.float32(0.28054726), np.float32(0.27151278), np.float32(0.28261355), np.float32(0.30874327), np.float32(0.24411163), np.float32(0.2121693), np.float32(0.20558141), np.float32(0.20046313), np.float32(0.21318395), np.float32(0.21120551), np.float32(0.18074825), np.float32(0.20381513), np.float32(0.20026983), np.float32(0.1707749), np.float32(0.16113304), np.float32(0.16110101), np.float32(0.13535777), np.float32(0.14569065), np.float32(0.1865688), np.float32(0.20199955), np.float32(0.18570198), np.float32(0.19783327), np.float32(0.21382068), np.float32(0.2220555), np.float32(0.22574568), np.float32(0.21407633), np.float32(0.20647788), np.float32(0.21335964), np.float32(0.21834016), np.float32(0.1978189), np.float32(0.18579371), np.float32(0.22174476), np.float32(0.22641219), np.float32(0.1654845), np.float32(0.18607065), np.float32(0.19784978), np.float32(0.17700678), np.float32(0.17695165), np.float32(0.21026197), np.float32(0.21693344), np.float32(0.19471502), np.float32(0.19105132), np.float32(0.16559198), np.float32(0.14273119), np.float32(0.13270032), np.float32(0.14546016), np.float32(0.14482343), np.float32(0.15325929), np.float32(0.15051489), np.float32(0.15647802), np.float32(0.17224906), np.float32(0.1919978), np.float32(0.18752947), np.float32(0.18296508), np.float32(0.1847887), np.float32(0.19341458), np.float32(0.1823488), np.float32(0.1861319), np.float32(0.18721016), np.float32(0.17511041), np.float32(0.17104496), np.float32(0.17210919), np.float32(0.17438996), np.float32(0.1761983), np.float32(0.19183451), np.float32(0.20655507), np.float32(0.21974027), np.float32(0.2233323), np.float32(0.25731784), np.float32(0.280001), np.float32(0.2971357), np.float32(0.30099905), np.float32(0.30650282), np.float32(0.31244427), np.float32(0.31215906), np.float32(0.32117236), np.float32(0.35463166), np.float32(0.39014974), np.float32(0.43356648), np.float32(0.49873623), np.float32(0.5545335), np.float32(0.6017535), np.float32(0.6289528), np.float32(0.64494383), np.float32(0.6832409), np.float32(0.7042845), np.float32(0.72238976), np.float32(0.74350464), np.float32(0.7604941), np.float32(0.7666549), np.float32(0.78115326), np.float32(0.79963), np.float32(0.82136345), np.float32(0.84511304), np.float32(0.86192507), np.float32(0.8753909), np.float32(0.8826285), np.float32(0.90125763), np.float32(0.9110605), np.float32(0.93218654), np.float32(0.94776475), np.float32(0.95423234), np.float32(0.96679324), np.float32(0.9716774), np.float32(0.9748155), np.float32(0.9772813), np.float32(0.9790148), np.float32(0.9782016), np.float32(0.97886515), np.float32(0.9797466), np.float32(0.98006), np.float32(0.98016274), np.float32(0.98113096), np.float32(0.98120016), np.float32(0.9793626), np.float32(0.97811514), np.float32(0.9782649), np.float32(0.9770408), np.float32(0.9776303), np.float32(0.97683495), np.float32(0.9758439), np.float32(0.9770646), np.float32(0.975625), np.float32(0.975437), np.float32(0.97462213), np.float32(0.9723504), np.float32(0.97264695), np.float32(0.9723059), np.float32(0.9692072), np.float32(0.96922183), np.float32(0.97330225), np.float32(0.9729062), np.float32(0.9713823), np.float32(0.9721529), np.float32(0.9714537), np.float32(0.970657), np.float32(0.96998715), np.float32(0.97034353), np.float32(0.9695842), np.float32(0.9721324), np.float32(0.021534838)], 'MLLTLEQESKRQRLPMPSPERLSKVGKAMQRIDTVITEREDSLRLLQTGQEKPIPGDWRKNCFGETSWYTYKEWPMPWFMNRGYKNKKFFSLPYVNHFLRLKLEKKLRSAARRNRAEREKQLDLERRFPHLANKS': [np.float32(0.8717651), np.float32(0.86133313), np.float32(0.86079806), np.float32(0.8512033), np.float32(0.8794778), np.float32(0.885168), np.float32(0.89837605), np.float32(0.87982917), np.float32(0.87155455), np.float32(0.818655), np.float32(0.7908643), np.float32(0.785858), np.float32(0.8206777), np.float32(0.7376109), np.float32(0.7274887), np.float32(0.7884437), np.float32(0.8110325), np.float32(0.8239278), np.float32(0.8314378), np.float32(0.8158585), np.float32(0.79993653), np.float32(0.8070847), np.float32(0.8098599), np.float32(0.766247), np.float32(0.7628365), np.float32(0.7528029), np.float32(0.74088883), np.float32(0.7202139), np.float32(0.70278656), np.float32(0.6873078), np.float32(0.66029906), np.float32(0.6258613), np.float32(0.59358263), np.float32(0.57807434), np.float32(0.5620496), np.float32(0.5952983), np.float32(0.5582574), np.float32(0.5684797), np.float32(0.61685765), np.float32(0.6379583), np.float32(0.6568772), np.float32(0.6818046), np.float32(0.6645088), np.float32(0.64773834), np.float32(0.6809489), np.float32(0.6810356), np.float32(0.67277455), np.float32(0.7083943), np.float32(0.7633868), np.float32(0.7672483), np.float32(0.71843904), np.float32(0.7076176), np.float32(0.6899717), np.float32(0.6670689), np.float32(0.6876276), np.float32(0.64087856), np.float32(0.61044455), np.float32(0.6153964), np.float32(0.6142821), np.float32(0.58511585), np.float32(0.6131296), np.float32(0.6304019), np.float32(0.61538786), np.float32(0.57716036), np.float32(0.5300809), np.float32(0.5028823), np.float32(0.47641054), np.float32(0.4422207), np.float32(0.43557057), np.float32(0.42996806), np.float32(0.45605037), np.float32(0.4862535), np.float32(0.43996963), np.float32(0.48443645), np.float32(0.5278756), np.float32(0.50700915), np.float32(0.51486737), np.float32(0.4785299), np.float32(0.46790457), np.float32(0.44461963), np.float32(0.4661986), np.float32(0.48610517), np.float32(0.42703748), np.float32(0.39908218), np.float32(0.39229432), np.float32(0.3422821), np.float32(0.2900826), np.float32(0.2990173), np.float32(0.30508566), np.float32(0.31535697), np.float32(0.32207918), np.float32(0.3288899), np.float32(0.34252095), np.float32(0.35263273), np.float32(0.35150886), np.float32(0.3470453), np.float32(0.3421466), np.float32(0.3423309), np.float32(0.32271722), np.float32(0.30576473), np.float32(0.2879641), np.float32(0.31219897), np.float32(0.32694083), np.float32(0.32565257), np.float32(0.34883237), np.float32(0.33246267), np.float32(0.3232785), np.float32(0.37750268), np.float32(0.37602514), np.float32(0.39114222), np.float32(0.41233212), np.float32(0.4420678), np.float32(0.46581796), np.float32(0.4528062), np.float32(0.4896617), np.float32(0.48231015), np.float32(0.49736017), np.float32(0.48322645), np.float32(0.5081372), np.float32(0.5364985), np.float32(0.5388683), np.float32(0.54469717), np.float32(0.5999645), np.float32(0.6326548), np.float32(0.65084434), np.float32(0.6751192), np.float32(0.71084183), np.float32(0.7257179), np.float32(0.74092376), np.float32(0.75505465), np.float32(0.73544425), np.float32(0.75464076), np.float32(0.7723392), np.float32(0.78282464), np.float32(0.7955315)], 'MKTRASRSNTAQKKKLTRVEKEEHIDEPDKEAEDYLYDEVDKFHASKDKMLFHEDEDSDAEDDLEVYHQEEVLGVDGSDVESSEEEEEEGASDEDVEMSDESQDDEHGIPSSKAWGKKKSMFYGGESLEGLQAGFERDEAADLEEEEALRIQRRLNEEIDEDQFELIEPTQEPFETDSLKKDNKPVNVIRSDFSNLSTPAQWKLLSKESPELKDLIKDFKLKITELNDRINPLLDLVTAGKITGNGAIYVNTRFKLYTAYLINVAFYLSLKAKLSPVGNHPVVKRLVEYRTLINELEPLDEELEGQVDELLNYNVHDTETESPEITKNRPWLLNRTITKRPVEKSIALDNELGAVDPLKYYTALQERLKLGSTQDARNEATEEMEPDAEDDDDRRAINYTMSKNKGAHTKRRKLDRNPRVKHREMYRKAKIRRRGQIRTFRPEIEKYSGEASGIRAGVVRGVRIR': [np.float32(0.8636818), np.float32(0.8362086), np.float32(0.87176657), np.float32(0.84898776), np.float32(0.8514004), np.float32(0.8692061), np.float32(0.8727766), np.float32(0.8869687), np.float32(0.88466054), np.float32(0.8904101), np.float32(0.9046235), np.float32(0.9104502), np.float32(0.91452694), np.float32(0.9023355), np.float32(0.9054455), np.float32(0.9090634), np.float32(0.8990908), np.float32(0.89686316), np.float32(0.8976004), np.float32(0.90105563), np.float32(0.902466), np.float32(0.89856726), np.float32(0.91825324), np.float32(0.9154093), np.float32(0.9117146), np.float32(0.9028002), np.float32(0.8977464), np.float32(0.8803114), np.float32(0.87765545), np.float32(0.87486553), np.float32(0.86913925), np.float32(0.8502326), np.float32(0.83657706), np.float32(0.80434793), np.float32(0.78749216), np.float32(0.7664976), np.float32(0.74426806), np.float32(0.7405557), np.float32(0.7244045), np.float32(0.71960604), np.float32(0.7320535), np.float32(0.7397955), np.float32(0.7441318), np.float32(0.7458281), np.float32(0.76706874), np.float32(0.7975785), np.float32(0.8074837), np.float32(0.8272933), np.float32(0.8429597), np.float32(0.8510953), np.float32(0.8718175), np.float32(0.8815816), np.float32(0.8964476), np.float32(0.9066854), np.float32(0.90833133), np.float32(0.9183134), np.float32(0.91987354), np.float32(0.9230666), np.float32(0.9303723), np.float32(0.9322193), np.float32(0.9348503), np.float32(0.93473446), np.float32(0.939782), np.float32(0.945083), np.float32(0.9469453), np.float32(0.95099276), np.float32(0.954888), np.float32(0.9580594), np.float32(0.9622943), np.float32(0.9635112), np.float32(0.96729404), np.float32(0.9680296), np.float32(0.9678789), np.float32(0.9660994), np.float32(0.9670224), np.float32(0.9687714), np.float32(0.9710594), np.float32(0.9730031), np.float32(0.97462046), np.float32(0.97736734), np.float32(0.9795584), np.float32(0.97888625), np.float32(0.9796505), np.float32(0.98044246), np.float32(0.9800585), np.float32(0.980229), np.float32(0.98076904), np.float32(0.9806739), np.float32(0.9806091), np.float32(0.9808852), np.float32(0.9803264), np.float32(0.9804875), np.float32(0.9798552), np.float32(0.9800552), np.float32(0.9804969), np.float32(0.98124206), np.float32(0.9811942), np.float32(0.9811411), np.float32(0.9805499), np.float32(0.9802035), np.float32(0.97970575), np.float32(0.9802572), np.float32(0.9804719), np.float32(0.9810983), np.float32(0.98012745), np.float32(0.9794495), np.float32(0.97880757), np.float32(0.9781805), np.float32(0.97618973), np.float32(0.97416866), np.float32(0.9747053), np.float32(0.9743008), np.float32(0.97385967), np.float32(0.9728559), np.float32(0.973009), np.float32(0.96961355), np.float32(0.96750957), np.float32(0.9672824), np.float32(0.96702015), np.float32(0.965999), np.float32(0.9664641), np.float32(0.9649393), np.float32(0.9639286), np.float32(0.964132), np.float32(0.96587175), np.float32(0.96685356), np.float32(0.96580493), np.float32(0.9634426), np.float32(0.96494883), np.float32(0.95975244), np.float32(0.9520341), np.float32(0.9386334), np.float32(0.9318263), np.float32(0.92036045), np.float32(0.8982309), np.float32(0.8782071), np.float32(0.8650949), np.float32(0.8528193), np.float32(0.8256573), np.float32(0.79713994), np.float32(0.74870586), np.float32(0.7238503), np.float32(0.717491), np.float32(0.70026785), np.float32(0.69447315), np.float32(0.6971026), np.float32(0.6897658), np.float32(0.6806843), np.float32(0.6344939), np.float32(0.6221026), np.float32(0.6460572), np.float32(0.6137935), np.float32(0.6356102), np.float32(0.67471236), np.float32(0.67237854), np.float32(0.6887864), np.float32(0.67930174), np.float32(0.6874076), np.float32(0.7103601), np.float32(0.74280405), np.float32(0.7692342), np.float32(0.78201836), np.float32(0.80731344), np.float32(0.82529896), np.float32(0.84889627), np.float32(0.8661651), np.float32(0.8804772), np.float32(0.89894086), np.float32(0.911335), np.float32(0.927609), np.float32(0.9355281), np.float32(0.9467585), np.float32(0.95558643), np.float32(0.9596412), np.float32(0.9578473), np.float32(0.9545743), np.float32(0.9528442), np.float32(0.95105916), np.float32(0.94021934), np.float32(0.9403867), np.float32(0.9288582), np.float32(0.8992399), np.float32(0.8919773), np.float32(0.8807953), np.float32(0.86621535), np.float32(0.840444), np.float32(0.8170797), np.float32(0.8132485), np.float32(0.76495177), np.float32(0.7368659), np.float32(0.6941935), np.float32(0.64080495), np.float32(0.603488), np.float32(0.5448716), np.float32(0.5266088), np.float32(0.55173856), np.float32(0.5294835), np.float32(0.4423802), np.float32(0.40953392), np.float32(0.36347973), np.float32(0.3144812), np.float32(0.29217622), np.float32(0.29930097), np.float32(0.29789254), np.float32(0.24441497), np.float32(0.2484015), np.float32(0.24862519), np.float32(0.22880591), np.float32(0.20837386), np.float32(0.21191975), np.float32(0.20696361), np.float32(0.16152607), np.float32(0.1515492), np.float32(0.15017197), np.float32(0.14246044), np.float32(0.118985265), np.float32(0.12266612), np.float32(0.13036536), np.float32(0.11649858), np.float32(0.101805925), np.float32(0.09552987), np.float32(0.09271561), np.float32(0.08249527), np.float32(0.08101843), np.float32(0.088175096), np.float32(0.08764733), np.float32(0.08184218), np.float32(0.08902094), np.float32(0.098299645), np.float32(0.09676392), np.float32(0.097777426), np.float32(0.11986597), np.float32(0.1190235), np.float32(0.12199606), np.float32(0.12565188), np.float32(0.13227355), np.float32(0.101364054), np.float32(0.105749264), np.float32(0.10083476), np.float32(0.09713319), np.float32(0.08241591), np.float32(0.076191776), np.float32(0.07823758), np.float32(0.070206985), np.float32(0.07561731), np.float32(0.078298636), np.float32(0.073296964), np.float32(0.055644006), np.float32(0.057509158), np.float32(0.05546618), np.float32(0.05329032), np.float32(0.045136612), np.float32(0.03990544), np.float32(0.031285793), np.float32(0.027309537), np.float32(0.02226611), np.float32(0.0201386), np.float32(0.017506711), np.float32(0.015473756), np.float32(0.0171921), np.float32(0.019973425), np.float32(0.021504508), np.float32(0.020549161), np.float32(0.019920567), np.float32(0.025502706), np.float32(0.026296044), np.float32(0.030714191), np.float32(0.034008738), np.float32(0.044562235), np.float32(0.048446815), np.float32(0.053536918), np.float32(0.057067834), np.float32(0.06328114), np.float32(0.05726994), np.float32(0.06586564), np.float32(0.06895215), np.float32(0.070479415), np.float32(0.07094879), np.float32(0.07399419), np.float32(0.08582388), np.float32(0.07949969), np.float32(0.07845952), np.float32(0.09265911), np.float32(0.09757785), np.float32(0.09539741), np.float32(0.08236374), np.float32(0.095328204), np.float32(0.082621), np.float32(0.07713929), np.float32(0.09308254), np.float32(0.090937644), np.float32(0.08075271), np.float32(0.08576533), np.float32(0.0918386), np.float32(0.10392712), np.float32(0.1080075), np.float32(0.107128255), np.float32(0.11734956), np.float32(0.11418344), np.float32(0.110226005), np.float32(0.11340643), np.float32(0.118233494), np.float32(0.120466046), np.float32(0.11905795), np.float32(0.12964551), np.float32(0.15163696), np.float32(0.16518253), np.float32(0.16909868), np.float32(0.19180349), np.float32(0.21591498), np.float32(0.21001923), np.float32(0.24972606), np.float32(0.29913), np.float32(0.25412548), np.float32(0.2622887), np.float32(0.3383243), np.float32(0.39066866), np.float32(0.44785964), np.float32(0.50926983), np.float32(0.55088806), np.float32(0.57289153), np.float32(0.5410575), np.float32(0.5685286), np.float32(0.60496074), np.float32(0.5920181), np.float32(0.6193239), np.float32(0.6134165), np.float32(0.6154799), np.float32(0.58521026), np.float32(0.5880545), np.float32(0.57089806), np.float32(0.5513342), np.float32(0.52785265), np.float32(0.6185402), np.float32(0.59497315), np.float32(0.5157284), np.float32(0.4971609), np.float32(0.5967476), np.float32(0.6083654), np.float32(0.5461477), np.float32(0.4941371), np.float32(0.47854823), np.float32(0.4745927), np.float32(0.49286437), np.float32(0.5308561), np.float32(0.530306), np.float32(0.6028538), np.float32(0.6490716), np.float32(0.66691375), np.float32(0.58639705), np.float32(0.64541554), np.float32(0.5834746), np.float32(0.5245142), np.float32(0.44221836), np.float32(0.44080883), np.float32(0.38112566), np.float32(0.30640432), np.float32(0.30569026), np.float32(0.3115201), np.float32(0.29990363), np.float32(0.3071105), np.float32(0.37029722), np.float32(0.4232996), np.float32(0.43050492), np.float32(0.42105696), np.float32(0.43844986), np.float32(0.46751326), np.float32(0.4832496), np.float32(0.51992065), np.float32(0.5582279), np.float32(0.60164243), np.float32(0.65789735), np.float32(0.75429404), np.float32(0.7929751), np.float32(0.8427593), np.float32(0.87426096), np.float32(0.90581787), np.float32(0.92375857), np.float32(0.9349593), np.float32(0.93815273), np.float32(0.95075214), np.float32(0.9563703), np.float32(0.9618743), np.float32(0.9669056), np.float32(0.9678899), np.float32(0.9691612), np.float32(0.9658083), np.float32(0.96309054), np.float32(0.9609467), np.float32(0.956487), np.float32(0.9514643), np.float32(0.95058745), np.float32(0.95248514), np.float32(0.95312786), np.float32(0.9486431), np.float32(0.94626737), np.float32(0.9505796), np.float32(0.9539426), np.float32(0.95558274), np.float32(0.95662946), np.float32(0.9561551), np.float32(0.95500433), np.float32(0.9493652), np.float32(0.942217), np.float32(0.9409377), np.float32(0.93321085), np.float32(0.92680985), np.float32(0.92874473), np.float32(0.9201426), np.float32(0.9187231), np.float32(0.91855854), np.float32(0.90877485), np.float32(0.89673483), np.float32(0.88360226), np.float32(0.86074436), np.float32(0.8516499), np.float32(0.8411735), np.float32(0.828578), np.float32(0.8253119), np.float32(0.8213089), np.float32(0.79907715), np.float32(0.8036875), np.float32(0.7905771), np.float32(0.7694772), np.float32(0.76442814), np.float32(0.7357953), np.float32(0.73286444), np.float32(0.69974846), np.float32(0.65053797), np.float32(0.67624664), np.float32(0.6662536), np.float32(0.6755489), np.float32(0.64621073), np.float32(0.6365784), np.float32(0.70071405), np.float32(0.6550693), np.float32(0.6902621), np.float32(0.68632615), np.float32(0.7401869), np.float32(0.7385855), np.float32(0.73501754), np.float32(0.7415745), np.float32(0.74301475), np.float32(0.74493283), np.float32(0.74286073), np.float32(0.7297088), np.float32(0.706121), np.float32(0.72281456), np.float32(0.7272261), np.float32(0.73273456), np.float32(0.71625924), np.float32(0.7666411), np.float32(0.78866667), np.float32(0.8182713), np.float32(0.8470679), np.float32(0.8146291), np.float32(0.8374469), np.float32(0.85567605), np.float32(0.87173796), np.float32(0.8770601), np.float32(0.8940692), np.float32(0.89613175), np.float32(0.88497454), np.float32(0.8894206), np.float32(0.9100736)], 'MPELPEVEAARRAIEDNCIGKKIVKAIIADDSKVIDGVSPVDFKASLEGKTIVAANRKGKNMWIELDSPPFPTFQFGMAGAIYIKGVAVTKYKRSAVKDDDEWPSKYSKVFLELNDGLELSFTDKRRFARVRSLEDPVSVPPISELGPDALLEPMTVDEFYKALSKKKIGIKALLLDQSFISGIGNWIADEVLYQARIHPMQSASSISKEDCATLLKCINEVIKKAVEVGADSSQYPTNWIFHSREKKPGKAFVDGKKIEFITAGGRTSAFVPELQKNTGAESAKAAGKRQQVKVPKIKHNDSDSQDEEPEIEETAAGKSKVKQRGTNTKRASTNKKSKESNSDDENDSDEAPKKYGKAKQNKSSKGKGGDQKKKTRGTNTAAKRKLEESDDGEDTDDNDASGDDDDSEQDKDQKLSSKTQSKGKKTTKQMAEPRQTRNKPSKKQK': [np.float32(0.52294964), np.float32(0.5270935), np.float32(0.4310492), np.float32(0.49868512), np.float32(0.46055922), np.float32(0.4404945), np.float32(0.44189063), np.float32(0.39766026), np.float32(0.3761977), np.float32(0.35258928), np.float32(0.34654844), np.float32(0.28265503), np.float32(0.24469738), np.float32(0.20617037), np.float32(0.19578765), np.float32(0.14629777), np.float32(0.13623022), np.float32(0.12641442), np.float32(0.115896255), np.float32(0.12057436), np.float32(0.1192533), np.float32(0.12503915), np.float32(0.13009061), np.float32(0.12509242), np.float32(0.12916923), np.float32(0.12978904), np.float32(0.1331643), np.float32(0.12100865), np.float32(0.11564004), np.float32(0.116313286), np.float32(0.11089373), np.float32(0.09967192), np.float32(0.10527897), np.float32(0.09053707), np.float32(0.08551569), np.float32(0.087394625), np.float32(0.106853895), np.float32(0.10662008), np.float32(0.12256341), np.float32(0.12660216), np.float32(0.12838393), np.float32(0.117566094), np.float32(0.10712739), np.float32(0.09408338), np.float32(0.0894554), np.float32(0.0848019), np.float32(0.111317985), np.float32(0.12194066), np.float32(0.12559773), np.float32(0.12612996), np.float32(0.12158477), np.float32(0.116238564), np.float32(0.1002423), np.float32(0.10801546), np.float32(0.09509349), np.float32(0.10167902), np.float32(0.096641794), np.float32(0.097657144), np.float32(0.10379686), np.float32(0.10086385), np.float32(0.0943828), np.float32(0.09515743), np.float32(0.08807809), np.float32(0.08656629), np.float32(0.09202256), np.float32(0.09034377), np.float32(0.096013494), np.float32(0.10224304), np.float32(0.09840132), np.float32(0.09008832), np.float32(0.07480478), np.float32(0.07234184), np.float32(0.064532414), np.float32(0.058941487), np.float32(0.058189895), np.float32(0.05592644), np.float32(0.062957525), np.float32(0.051595114), np.float32(0.046803363), np.float32(0.044676393), np.float32(0.042213548), np.float32(0.043551244), np.float32(0.044116054), np.float32(0.047357857), np.float32(0.0509085), np.float32(0.050338533), np.float32(0.06337704), np.float32(0.07468028), np.float32(0.07991601), np.float32(0.09140759), np.float32(0.101036385), np.float32(0.1009375), np.float32(0.10903412), np.float32(0.1112297), np.float32(0.12913539), np.float32(0.12853545), np.float32(0.13473383), np.float32(0.13759854), np.float32(0.13134924), np.float32(0.1308276), np.float32(0.12828226), np.float32(0.12972355), np.float32(0.12164881), np.float32(0.11623038), np.float32(0.1294571), np.float32(0.12306849), np.float32(0.113630995), np.float32(0.116789), np.float32(0.11142551), np.float32(0.111384295), np.float32(0.10133921), np.float32(0.0931543), np.float32(0.09068537), np.float32(0.08424702), np.float32(0.07818005), np.float32(0.07957362), np.float32(0.077122875), np.float32(0.072293736), np.float32(0.07192395), np.float32(0.07274002), np.float32(0.078292094), np.float32(0.07714278), np.float32(0.08419555), np.float32(0.09528892), np.float32(0.112744905), np.float32(0.12836047), np.float32(0.14004616), np.float32(0.14151761), np.float32(0.13232978), np.float32(0.13342002), np.float32(0.1438154), np.float32(0.14557856), np.float32(0.16123123), np.float32(0.19458824), np.float32(0.20697331), np.float32(0.20538327), np.float32(0.21123712), np.float32(0.2191811), np.float32(0.21331507), np.float32(0.22400986), np.float32(0.2462516), np.float32(0.23992546), np.float32(0.2483262), np.float32(0.27791533), np.float32(0.2769712), np.float32(0.2708494), np.float32(0.29750213), np.float32(0.30162603), np.float32(0.2501454), np.float32(0.21144013), np.float32(0.20728663), np.float32(0.17767093), np.float32(0.15144335), np.float32(0.14676648), np.float32(0.149523), np.float32(0.14378327), np.float32(0.14143682), np.float32(0.1305878), np.float32(0.122744955), np.float32(0.11157081), np.float32(0.10574374), np.float32(0.08764298), np.float32(0.08480605), np.float32(0.07156678), np.float32(0.06611335), np.float32(0.059529144), np.float32(0.056804694), np.float32(0.05948352), np.float32(0.05538936), np.float32(0.054992426), np.float32(0.052591886), np.float32(0.05068163), np.float32(0.05115991), np.float32(0.050602704), np.float32(0.04546916), np.float32(0.04531567), np.float32(0.048176445), np.float32(0.04506221), np.float32(0.042545885), np.float32(0.04107048), np.float32(0.033221424), np.float32(0.030315544), np.float32(0.02923398), np.float32(0.030880222), np.float32(0.029485706), np.float32(0.03276791), np.float32(0.033314396), np.float32(0.036224734), np.float32(0.040984724), np.float32(0.04267074), np.float32(0.043137755), np.float32(0.047707517), np.float32(0.054480072), np.float32(0.06605766), np.float32(0.07451716), np.float32(0.0734265), np.float32(0.07721113), np.float32(0.088509515), np.float32(0.099711396), np.float32(0.097136885), np.float32(0.08833046), np.float32(0.09181597), np.float32(0.092532426), np.float32(0.08013461), np.float32(0.07356136), np.float32(0.09084584), np.float32(0.08463035), np.float32(0.07185602), np.float32(0.077458605), np.float32(0.0760219), np.float32(0.06727673), np.float32(0.06014707), np.float32(0.060928963), np.float32(0.06339256), np.float32(0.053143833), np.float32(0.048509307), np.float32(0.05353936), np.float32(0.05317486), np.float32(0.052674416), np.float32(0.0559563), np.float32(0.06356848), np.float32(0.060140442), np.float32(0.056603353), np.float32(0.059855483), np.float32(0.06705053), np.float32(0.06588768), np.float32(0.066512525), np.float32(0.07661674), np.float32(0.079198726), np.float32(0.06774816), np.float32(0.07445181), np.float32(0.08547994), np.float32(0.080410145), np.float32(0.08418123), np.float32(0.09910915), np.float32(0.121981084), np.float32(0.12277345), np.float32(0.13097201), np.float32(0.15798688), np.float32(0.17322448), np.float32(0.16462614), np.float32(0.15728949), np.float32(0.17162943), np.float32(0.17200118), np.float32(0.22726186), np.float32(0.22301742), np.float32(0.23106503), np.float32(0.16975856), np.float32(0.17897774), np.float32(0.19193862), np.float32(0.21150756), np.float32(0.22225858), np.float32(0.23330104), np.float32(0.2659219), np.float32(0.3016644), np.float32(0.37619436), np.float32(0.4254658), np.float32(0.37742436), np.float32(0.3390217), np.float32(0.34836668), np.float32(0.34573027), np.float32(0.43384418), np.float32(0.44238487), np.float32(0.44583368), np.float32(0.47092226), np.float32(0.49518862), np.float32(0.53571844), np.float32(0.5257526), np.float32(0.53872406), np.float32(0.56691986), np.float32(0.5604291), np.float32(0.5974349), np.float32(0.60182613), np.float32(0.65815926), np.float32(0.7338224), np.float32(0.7849886), np.float32(0.8290853), np.float32(0.8517955), np.float32(0.85723907), np.float32(0.87481374), np.float32(0.8775361), np.float32(0.8992093), np.float32(0.90909195), np.float32(0.9280908), np.float32(0.94515723), np.float32(0.9570384), np.float32(0.9552505), np.float32(0.9625339), np.float32(0.96647316), np.float32(0.96932286), np.float32(0.974329), np.float32(0.9735954), np.float32(0.97394365), np.float32(0.97518694), np.float32(0.97542214), np.float32(0.97579694), np.float32(0.97702616), np.float32(0.97748137), np.float32(0.97772574), np.float32(0.97828376), np.float32(0.9790462), np.float32(0.97891676), np.float32(0.97903275), np.float32(0.97933185), np.float32(0.97929627), np.float32(0.9794149), np.float32(0.97891897), np.float32(0.97999793), np.float32(0.9806341), np.float32(0.98113716), np.float32(0.98199964), np.float32(0.9816704), np.float32(0.9809972), np.float32(0.98137), np.float32(0.98134524), np.float32(0.9817696), np.float32(0.98164785), np.float32(0.9818423), np.float32(0.98222846), np.float32(0.9829706), np.float32(0.9829748), np.float32(0.9831008), np.float32(0.98287404), np.float32(0.98284894), np.float32(0.9829405), np.float32(0.98295987), np.float32(0.9821699), np.float32(0.98219), np.float32(0.98178023), np.float32(0.9808137), np.float32(0.9810817), np.float32(0.9794471), np.float32(0.97913504), np.float32(0.97879773), np.float32(0.9783036), np.float32(0.97817105), np.float32(0.9773282), np.float32(0.9760385), np.float32(0.97653234), np.float32(0.9767596), np.float32(0.9763234), np.float32(0.9764574), np.float32(0.97645855), np.float32(0.97655565), np.float32(0.9775084), np.float32(0.9769384), np.float32(0.97781736), np.float32(0.9779227), np.float32(0.9774904), np.float32(0.97742075), np.float32(0.97764844), np.float32(0.97861165), np.float32(0.9782508), np.float32(0.97884387), np.float32(0.97967935), np.float32(0.9803233), np.float32(0.98139787), np.float32(0.98143446), np.float32(0.9810291), np.float32(0.9816824), np.float32(0.9815685), np.float32(0.9819436), np.float32(0.9822955), np.float32(0.98246115), np.float32(0.9825981), np.float32(0.9835328), np.float32(0.98325723), np.float32(0.98318774), np.float32(0.9827649), np.float32(0.9827795), np.float32(0.9821811), np.float32(0.9822068), np.float32(0.98229814), np.float32(0.9820962), np.float32(0.98169667), np.float32(0.981219), np.float32(0.9809899), np.float32(0.98123837), np.float32(0.9804622), np.float32(0.98072666), np.float32(0.9791342), np.float32(0.97876656), np.float32(0.9798844), np.float32(0.9798043), np.float32(0.9792332), np.float32(0.9790885), np.float32(0.9791246), np.float32(0.97877973), np.float32(0.97890556), np.float32(0.9788629), np.float32(0.978682), np.float32(0.9783131), np.float32(0.97848654), np.float32(0.97887474), np.float32(0.97902876), np.float32(0.9795177), np.float32(0.9786688), np.float32(0.97880596), np.float32(0.9787122), np.float32(0.97817206), np.float32(0.97868), np.float32(0.97797686), np.float32(0.97865146), np.float32(0.97785133), np.float32(0.9775753), np.float32(0.97664815), np.float32(0.97639716), np.float32(0.9765404), np.float32(0.975608), np.float32(0.97606796), np.float32(0.97565866), np.float32(0.97559446), np.float32(0.9740496), np.float32(0.97460836), np.float32(0.97536224), np.float32(0.9758818), np.float32(0.9760608), np.float32(0.97693217), np.float32(0.97662735), np.float32(0.9767694), np.float32(0.9775719), np.float32(0.9776183), np.float32(0.9768734), np.float32(0.9781255), np.float32(0.9782128), np.float32(0.97841716), np.float32(0.9786568), np.float32(0.97883373), np.float32(0.97872686), np.float32(0.97875243), np.float32(0.978626), np.float32(0.97780675), np.float32(0.9785261), np.float32(0.97801), np.float32(0.9784968), np.float32(0.9770195), np.float32(0.97628534), np.float32(0.9731093), np.float32(0.97123456), np.float32(0.9696805), np.float32(0.96886563), np.float32(0.96867174), np.float32(0.9671533), np.float32(0.9626745), np.float32(0.9605399), np.float32(0.959065)], 'MLESLAANILNRFIGAYIENFDNNKLNIGIWSGDVKLRDLRLRKESLDELRLPIDVQFGHLGELTLQIPWSNLKSKPVKIVIDSVYLLATPNDPSKFDPEEQERRAQKLKQDKLDQLEMLANSKPMKSDEDERELDQQGIEKNESFVESLLTKITDNVQVTIKNIHVRYEDFDVFTNRPYSVGFTLGELSAVSTDSNWVPNFISSITLYTHKLLTLDSFALYWNTETTSISDPDPEVLLGRFKESLDNRSDHQYILEPVSGLGHVTLNKVGTTETAPHVALKLFFEEFGVNLDGDQYRDFLWTASQYHLYLKTRKFRKLRPKCTVKEDPLKWMQYTAKCILQEVHEKNRKWSWKYFESRRDQRKLYIKLWKEKLEGKQLIDDKLEQFEKLEYELSYPDIRFYRSLARREFRKEKATSPSNTLSNQTEKNTSGGWLSMIWGPSKKDTQVDESKDQLELTEEQRKELYDVIDFDEKQAITEAVEIPKDRVKLEVSSVLQKGFLAIKRTQTSKNLCEVVFEGCYSEFFQRPDSFLARFQLDELRVEDGTENTLYKHIVNVKPLGDPEVVAHTPEGKREPFFQLAFENNPLDGSADSSLTARMKSMTIFHNPKLIEDVARFFTPPKIHLETVGAIINAAESTLEDFTMQTRIGLQYALEEHKTINLKLNMQSPLIIIPLDPSSWKSPVAVLDAGHISVTSDLVDPSKYQEVTDKVSKQYDDNDWKTLKDLMYDKFTLKIQDAQVLVGQNIKSTISQLHGNSSNVSATILDNLNMNFSLGVSIAQSVISLPRFKIGGDVPRFRVALNNFQYKVIMQLLENAIPDLDNISEDAETTKENGFSVANNNESTEKFSYEVPDDVSSAGSDDKPTVSTQKLFVFNFTLDTIEVSLLRCDDASTFVSETLIRIIGKKVQLDLFKTSKQLHVDLSLLDINVEDFIEQSGENEFKYLLSSDNFEEHEVVNKRGNLFTLSYDKTQRIVPLNGEQIICFDQDIDLNIADVKFVITRRSILTLLNYALNTFTDVNPPETPADQLRHNDDTEQMLAPETINVRIKMDSIIAVLNDDGIKLATTKLSEADIGIVVFPERLKVSAKIGGLSLFDEVNEGVSRSSVLRNLISFEGNDLAELEYETFDPAINSKEYSATLKLRTGSMKIVFVEGPFNNIIKFLSQFQRMKYIYDNARDAALNQASSIDNSTKILFDVLIKAPTVVLPKAIDPTNDRFETITAFLGELYASNKFIEERSNVVQLIDLGIRSTKVTSKFYTKDQREQLFEIIDKLELKLHLNYCDEYIKERPICVVNGGLEGSEMNLTELQCRYIMELMAVIPKVFQFDSDYEDENFEALRNDAENMNKEIRGTNVERVEEEQPKSAEKEVIPSDHTKLDFTFDVAQIALTIYDHTDMVTSLDKSSLSQISLNDTHLLFTLKENNDFSSELRTRSFIVEDSREIKDNKFTKILSTAQDSDYQFMASAFSKAGSKSATLAIDSPKTILALDYLVALKSFVDTGFISSANPALQNVQLSTMSNESPEEEESESVSVESQDQLAVKQDENEEAFKFTINVVDVSVILLADPSLDTTEAIVFNVEQMLFDSHRTQSLSLKNIGMFLCRMDQFDTNRLRILDNFSTSLTVDDRNSSELNRLTSIKLHIDPLLLRLSVRDIRLAISIVNKAIDLMGQQDKEPDKSTTAPGVQYISFTKEFKRKLSQYAPTIISTISQTSVRSYKVKNKAQVVVRDESLVANFEGLRCVLIGDVYELPVLDMNVKPFDVVAKNWSTDLEAFSNLESFVNIFNYSSSAWEPLIEPWPLGFHVKKSRKLAKGDSDKFVVNISSTDKAEITMTSRSLALLNQVATFLTDDIPLQPRGENSPYRILNHTGYNIKVWIEGSESNRLTSIANGDEVSWVFEDWRTLRESLSVDSMKGFIGIELEDSPYEKLQQVSLQTIGEEIFTLQPARGNFHNRLVVTITLGEDSVKHVVIRSTVKVTNTTQVKIRIGLNSDPKSSVPQKSFTINPDETYAIPIDNVLNDSIFVKPEGLDSSFGWSSNSTTWKTLRNETVSFACTEEEGKERANFYFQAYAIVNENYALAKVYPQMEIVISPPLELINLLPYDLSYRIYDKSSKKDWRNFLKQGNSSAVHVVKLDHFLLLSLKPLDCGIDKSDFCIINSPKNSDFKPETRVTTRGTDGQRLHLNLHYSKIHSDYAGVKITIFSPYVVLNRTSEDLFLSEGYNTMKSFVSDSQTDKHRLVKKALPKMFSFDRDNWNGNRATIRLSDSEVSRKVGLDTVGQSVNVDVPCNTRGYEKNLSVTIGEGSGKYWLSKVVTVAPRYIFTNKIESTVILQEYGTGKQLKVRPGSSIPLYNLRTGRKKQLTLGLDDGSTQLSSPFNINDIGEIYLKILKHNNDYILTKINILLENGSLFITIIDANGKWPFSMRNFSDSEFIFYQSNPMINEEGILEDPSYRFKPIYYRLPPKSVMPYTWDYPAGSMKELIIRSHNAERHVQLQEIGSLKPMVLPATSTEEKSIVDLNVVADGPTQSLVISNYDSSKSMYKLHSKSESSTTVADKFETIDSENDYFFQLIVNLEGAGFSFINNRQQELCYLTLRSLEVRYNESDIYQNLSFKLKWFQLDNQLYGGIYPIVLYPSVLPNSNKDINNHPAWSASISKVKDESHGVTLIKYATILLQEFTLEIDEDFLFAVLDALKVPGKAKVEDKLCDNDLDLPTLDKNVSDSDIYFEALHFQPMQMNLSFVRTEHINADEVSNSDNALSFFLNILTMAIGNINYAPVRLNALLIENVRVPVPLLLQLIQTHYGQAFLYQVYKILGSADFLGNPVGLFNNLSSGFLDIFYEPYMGFVMNDRPQELGIGLAKGSLSFVKKSVFGLSDSFAKFTGSMAKGLTAATLDTSFQERRRLNQRRNKSKHGFLGFSAGASSLFESVSSGITGLTDAPSQGAATDGASGFLKGIGKGLIGLPTKTAIGFFDLASNVGEGIRSTTTAFDGEGIEKVRLPRFVAQNSPISPYSERDAQGQFWLKSANGGQFFNDKYLTHAVLPGGEYVVVISYTHIILVSIADLSVSRSIEMKQIKSILVDSTGLQIKLTERDSKSEATEMFIPLPEQKTRREVYQKLSIAVQDFNKRCQVIL': [np.float32(0.20574124), np.float32(0.15944497), np.float32(0.13873562), np.float32(0.18419209), np.float32(0.21547864), np.float32(0.31577986), np.float32(0.24051301), np.float32(0.24584681), np.float32(0.18391053), np.float32(0.14891396), np.float32(0.15282047), np.float32(0.15670624), np.float32(0.17091033), np.float32(0.14607845), np.float32(0.13422821), np.float32(0.13021569), np.float32(0.117929496), np.float32(0.1351119), np.float32(0.15606527), np.float32(0.1652187), np.float32(0.15292779), np.float32(0.16380258), np.float32(0.16590439), np.float32(0.14976281), np.float32(0.15320428), np.float32(0.14619656), np.float32(0.15362437), np.float32(0.1507298), np.float32(0.14259373), np.float32(0.1551447), np.float32(0.15183975), np.float32(0.16301306), np.float32(0.15691997), np.float32(0.18557273), np.float32(0.16184646), np.float32(0.13968974), np.float32(0.14589219), np.float32(0.14130126), np.float32(0.14160725), np.float32(0.14410144), np.float32(0.1410823), np.float32(0.14610265), np.float32(0.14592297), np.float32(0.15286745), np.float32(0.14910352), np.float32(0.15296881), np.float32(0.15015168), np.float32(0.15455861), np.float32(0.15185478), np.float32(0.15385346), np.float32(0.15110058), np.float32(0.15997337), np.float32(0.15665439), np.float32(0.13646628), np.float32(0.11913715), np.float32(0.12243393), np.float32(0.105214685), np.float32(0.10492639), np.float32(0.09405444), np.float32(0.10672038), np.float32(0.09653663), np.float32(0.081345886), np.float32(0.099857695), np.float32(0.09300246), np.float32(0.112213075), np.float32(0.12108713), np.float32(0.11779672), np.float32(0.123090565), np.float32(0.111553654), np.float32(0.096634924), np.float32(0.08909132), np.float32(0.08776425), np.float32(0.07479182), np.float32(0.078654304), np.float32(0.07986064), np.float32(0.08000135), np.float32(0.085322656), np.float32(0.08718833), np.float32(0.095569), np.float32(0.09741509), np.float32(0.121866085), np.float32(0.14752646), np.float32(0.1654702), np.float32(0.201115), np.float32(0.2729212), np.float32(0.26223075), np.float32(0.2534695), np.float32(0.253133), np.float32(0.27655303), np.float32(0.29688892), np.float32(0.3104711), np.float32(0.31189528), np.float32(0.39318967), np.float32(0.4291518), np.float32(0.480313), np.float32(0.54490936), np.float32(0.62450206), np.float32(0.63283885), np.float32(0.693289), np.float32(0.7552752), np.float32(0.8200868), np.float32(0.83864695), np.float32(0.84067464), np.float32(0.840768), np.float32(0.81618077), np.float32(0.7827316), np.float32(0.7212596), np.float32(0.70168656), np.float32(0.6120586), np.float32(0.613694), np.float32(0.6357181), np.float32(0.6438212), np.float32(0.6040079), np.float32(0.6149735), np.float32(0.6273605), np.float32(0.6411735), np.float32(0.6264524), np.float32(0.67966545), np.float32(0.68942976), np.float32(0.6977346), np.float32(0.67543507), np.float32(0.6956185), np.float32(0.66108507), np.float32(0.6780863), np.float32(0.6468493), np.float32(0.6653368), np.float32(0.74529606), np.float32(0.6624081), np.float32(0.65823275), np.float32(0.7303329), np.float32(0.77997154), np.float32(0.75649387), np.float32(0.7665208), np.float32(0.7601143), np.float32(0.6869026), np.float32(0.64180887), np.float32(0.62313974), np.float32(0.5762678), np.float32(0.49462327), np.float32(0.41390556), np.float32(0.40254474), np.float32(0.3712987), np.float32(0.32585493), np.float32(0.31059167), np.float32(0.31511346), np.float32(0.28648144), np.float32(0.22568391), np.float32(0.21404101), np.float32(0.18882282), np.float32(0.17482916), np.float32(0.14083655), np.float32(0.1445557), np.float32(0.15025042), np.float32(0.13195251), np.float32(0.12417654), np.float32(0.12115058), np.float32(0.121317215), np.float32(0.10696173), np.float32(0.113018274), np.float32(0.124617144), np.float32(0.11071486), np.float32(0.11263234), np.float32(0.113855325), np.float32(0.11211768), np.float32(0.112468235), np.float32(0.10687424), np.float32(0.118090145), np.float32(0.115809664), np.float32(0.107718974), np.float32(0.09804288), np.float32(0.09005669), np.float32(0.08458435), np.float32(0.08351201), np.float32(0.08299778), np.float32(0.088646285), np.float32(0.08950031), np.float32(0.09565631), np.float32(0.10187063), np.float32(0.10487031), np.float32(0.114145756), np.float32(0.11467705), np.float32(0.12426977), np.float32(0.11792642), np.float32(0.13188148), np.float32(0.12450191), np.float32(0.114380136), np.float32(0.10966363), np.float32(0.12516601), np.float32(0.12746212), np.float32(0.12441082), np.float32(0.116019875), np.float32(0.0959398), np.float32(0.11074996), np.float32(0.10398297), np.float32(0.10381533), np.float32(0.09803344), np.float32(0.1004796), np.float32(0.092163004), np.float32(0.092434496), np.float32(0.090204835), np.float32(0.08471008), np.float32(0.08270476), np.float32(0.08021877), np.float32(0.07893204), np.float32(0.07529552), np.float32(0.07609646), np.float32(0.068758555), np.float32(0.05886214), np.float32(0.045885306), np.float32(0.04005934), np.float32(0.03801316), np.float32(0.03594134), np.float32(0.032693636), np.float32(0.0311148), np.float32(0.037628684), np.float32(0.04127399), np.float32(0.041564822), np.float32(0.04689233), np.float32(0.050826013), np.float32(0.056115497), np.float32(0.06213781), np.float32(0.07187977), np.float32(0.07684451), np.float32(0.07676416), np.float32(0.078364335), np.float32(0.081049375), np.float32(0.079297334), np.float32(0.07561007), np.float32(0.078565985), np.float32(0.07439876), np.float32(0.067682676), np.float32(0.08237425), np.float32(0.09965438), np.float32(0.10700253), np.float32(0.110246204), np.float32(0.13207813), np.float32(0.14287594), np.float32(0.1460034), np.float32(0.14391716), np.float32(0.15095286), np.float32(0.14700794), np.float32(0.14142233), np.float32(0.13736796), np.float32(0.12995851), np.float32(0.11305233), np.float32(0.09882086), np.float32(0.08989655), np.float32(0.088626064), np.float32(0.08723358), np.float32(0.09947718), np.float32(0.10392898), np.float32(0.110614195), np.float32(0.12722133), np.float32(0.12247057), np.float32(0.12642215), np.float32(0.10848841), np.float32(0.09057273), np.float32(0.099937186), np.float32(0.10122429), np.float32(0.09529278), np.float32(0.08331652), np.float32(0.08036443), np.float32(0.08565212), np.float32(0.080970466), np.float32(0.08085442), np.float32(0.078630894), np.float32(0.0817408), np.float32(0.09220605), np.float32(0.09482106), np.float32(0.083882265), np.float32(0.07871375), np.float32(0.076638624), np.float32(0.06835355), np.float32(0.06083979), np.float32(0.06316833), np.float32(0.066242985), np.float32(0.059803784), np.float32(0.057200264), np.float32(0.056857333), np.float32(0.06296614), np.float32(0.060567148), np.float32(0.05959886), np.float32(0.06342676), np.float32(0.06787972), np.float32(0.068462506), np.float32(0.06349855), np.float32(0.056215607), np.float32(0.051237613), np.float32(0.045735206), np.float32(0.039849218), np.float32(0.036195513), np.float32(0.03526383), np.float32(0.037502516), np.float32(0.041115995), np.float32(0.04207748), np.float32(0.042028308), np.float32(0.046130918), np.float32(0.04728042), np.float32(0.04502402), np.float32(0.040582314), np.float32(0.044573516), np.float32(0.044678904), np.float32(0.047645487), np.float32(0.048551604), np.float32(0.046394687), np.float32(0.046518225), np.float32(0.053362995), np.float32(0.048191935), np.float32(0.049297888), np.float32(0.058767814), np.float32(0.068028435), np.float32(0.069793455), np.float32(0.07989804), np.float32(0.08802829), np.float32(0.0973022), np.float32(0.10384628), np.float32(0.11158053), np.float32(0.112705216), np.float32(0.11222768), np.float32(0.116634004), np.float32(0.11389083), np.float32(0.1171185), np.float32(0.12769708), np.float32(0.1410485), np.float32(0.13313112), np.float32(0.13373877), np.float32(0.1321951), np.float32(0.12578066), np.float32(0.12868786), np.float32(0.117452964), np.float32(0.11506523), np.float32(0.120193884), np.float32(0.111719385), np.float32(0.10101479), np.float32(0.096557714), np.float32(0.108904324), np.float32(0.10311464), np.float32(0.1039342), np.float32(0.10432168), np.float32(0.08507291), np.float32(0.08498561), np.float32(0.07949648), np.float32(0.086471505), np.float32(0.08476482), np.float32(0.08640031), np.float32(0.09702197), np.float32(0.09260192), np.float32(0.09251301), np.float32(0.11259371), np.float32(0.12876867), np.float32(0.13110895), np.float32(0.13838945), np.float32(0.15416113), np.float32(0.15518364), np.float32(0.1486657), np.float32(0.15107433), np.float32(0.169096), np.float32(0.15612984), np.float32(0.13986565), np.float32(0.13957547), np.float32(0.14758632), np.float32(0.15454663), np.float32(0.1308018), np.float32(0.15117209), np.float32(0.16148198), np.float32(0.17082845), np.float32(0.1619298), np.float32(0.16659415), np.float32(0.17190735), np.float32(0.1655642), np.float32(0.17357701), np.float32(0.1711613), np.float32(0.15176484), np.float32(0.15433691), np.float32(0.15697701), np.float32(0.14987706), np.float32(0.14743976), np.float32(0.16311659), np.float32(0.16742495), np.float32(0.17299603), np.float32(0.17120351), np.float32(0.18554829), np.float32(0.19965278), np.float32(0.19854017), np.float32(0.18752062), np.float32(0.19459386), np.float32(0.19707705), np.float32(0.17707224), np.float32(0.18134849), np.float32(0.16904221), np.float32(0.16044374), np.float32(0.1661138), np.float32(0.1791816), np.float32(0.16329007), np.float32(0.13543268), np.float32(0.15177687), np.float32(0.1609996), np.float32(0.16563891), np.float32(0.15629697), np.float32(0.18255442), np.float32(0.19768816), np.float32(0.22252956), np.float32(0.27645832), np.float32(0.32553312), np.float32(0.3813415), np.float32(0.37223884), np.float32(0.4140875), np.float32(0.43357387), np.float32(0.4918947), np.float32(0.53037524), np.float32(0.59483397), np.float32(0.64488405), np.float32(0.702362), np.float32(0.75352633), np.float32(0.80695105), np.float32(0.8347194), np.float32(0.84749), np.float32(0.8544941), np.float32(0.88918155), np.float32(0.91173565), np.float32(0.92913026), np.float32(0.94177455), np.float32(0.9474246), np.float32(0.9507689), np.float32(0.9508404), np.float32(0.951199), np.float32(0.9477914), np.float32(0.9469538), np.float32(0.94647557), np.float32(0.945497), np.float32(0.9450241), np.float32(0.9460666), np.float32(0.94589007), np.float32(0.9389261), np.float32(0.93755853), np.float32(0.94119686), np.float32(0.93795866), np.float32(0.9136502), np.float32(0.91998196), np.float32(0.9244776), np.float32(0.9218999), np.float32(0.9270928), np.float32(0.9238539), np.float32(0.91551465), np.float32(0.9224564), np.float32(0.91254044), np.float32(0.90192825), np.float32(0.901759), np.float32(0.8824965), np.float32(0.8006668), np.float32(0.7285338), np.float32(0.7178261), np.float32(0.75597495), np.float32(0.70542383), np.float32(0.63745224), np.float32(0.6261338), np.float32(0.5858887), np.float32(0.51448476), np.float32(0.48393676), np.float32(0.49095613), np.float32(0.52331686), np.float32(0.5157857), np.float32(0.47373915), np.float32(0.44906655), np.float32(0.40851822), np.float32(0.38556635), np.float32(0.35428545), np.float32(0.37330884), np.float32(0.35679916), np.float32(0.34656796), np.float32(0.34422907), np.float32(0.33948463), np.float32(0.2968486), np.float32(0.3210603), np.float32(0.3598449), np.float32(0.3304746), np.float32(0.3126462), np.float32(0.3184653), np.float32(0.33459198), np.float32(0.28659537), np.float32(0.25408742), np.float32(0.24585454), np.float32(0.23416278), np.float32(0.21623515), np.float32(0.21248774), np.float32(0.2006255), np.float32(0.19300586), np.float32(0.15381628), np.float32(0.14850077), np.float32(0.1572244), np.float32(0.1553569), np.float32(0.1353326), np.float32(0.13228324), np.float32(0.14048652), np.float32(0.12886488), np.float32(0.13225965), np.float32(0.13621871), np.float32(0.124484085), np.float32(0.122496866), np.float32(0.12128686), np.float32(0.11758885), np.float32(0.1092924), np.float32(0.11044428), np.float32(0.10249637), np.float32(0.10102496), np.float32(0.098783374), np.float32(0.09953334), np.float32(0.08621036), np.float32(0.08207688), np.float32(0.07760907), np.float32(0.070093036), np.float32(0.07425887), np.float32(0.07619759), np.float32(0.08189702), np.float32(0.091367155), np.float32(0.09151041), np.float32(0.08919904), np.float32(0.09244125), np.float32(0.08865241), np.float32(0.07688992), np.float32(0.072946064), np.float32(0.06650343), np.float32(0.06592016), np.float32(0.060597908), np.float32(0.06488425), np.float32(0.06845422), np.float32(0.06552236), np.float32(0.06873868), np.float32(0.07292914), np.float32(0.0779715), np.float32(0.075903274), np.float32(0.078261994), np.float32(0.087609775), np.float32(0.09407917), np.float32(0.098106615), np.float32(0.09966932), np.float32(0.11649431), np.float32(0.12588036), np.float32(0.11528245), np.float32(0.1071791), np.float32(0.10966263), np.float32(0.101416446), np.float32(0.09534155), np.float32(0.10012983), np.float32(0.10758117), np.float32(0.10664513), np.float32(0.114551276), np.float32(0.13045101), np.float32(0.1314551), np.float32(0.15184693), np.float32(0.16415349), np.float32(0.16713734), np.float32(0.19108346), np.float32(0.18534188), np.float32(0.18388705), np.float32(0.17365418), np.float32(0.16285716), np.float32(0.16052064), np.float32(0.1673258), np.float32(0.18578982), np.float32(0.19997185), np.float32(0.21598941), np.float32(0.26803553), np.float32(0.26624882), np.float32(0.22417268), np.float32(0.21964808), np.float32(0.2214342), np.float32(0.23164079), np.float32(0.20669053), np.float32(0.22481407), np.float32(0.19497259), np.float32(0.17757481), np.float32(0.16912548), np.float32(0.15830615), np.float32(0.15726769), np.float32(0.15111281), np.float32(0.1591439), np.float32(0.17184912), np.float32(0.17497738), np.float32(0.17602527), np.float32(0.1726966), np.float32(0.17345947), np.float32(0.16591845), np.float32(0.14991254), np.float32(0.14215645), np.float32(0.127432), np.float32(0.12574506), np.float32(0.11210821), np.float32(0.123746134), np.float32(0.13006216), np.float32(0.11763784), np.float32(0.11217538), np.float32(0.12195674), np.float32(0.12851216), np.float32(0.14007913), np.float32(0.1110074), np.float32(0.11381191), np.float32(0.12986165), np.float32(0.10728902), np.float32(0.093820564), np.float32(0.096086085), np.float32(0.0909902), np.float32(0.07843564), np.float32(0.07070219), np.float32(0.06762315), np.float32(0.060013965), np.float32(0.053739563), np.float32(0.05707105), np.float32(0.05873783), np.float32(0.06271403), np.float32(0.0694899), np.float32(0.07342999), np.float32(0.06990264), np.float32(0.06579784), np.float32(0.070909746), np.float32(0.06830098), np.float32(0.06609592), np.float32(0.065653406), np.float32(0.06546773), np.float32(0.0633635), np.float32(0.05827401), np.float32(0.055896256), np.float32(0.056580782), np.float32(0.059160683), np.float32(0.05824091), np.float32(0.063433774), np.float32(0.06862057), np.float32(0.070123985), np.float32(0.07455981), np.float32(0.081749566), np.float32(0.08285889), np.float32(0.07924243), np.float32(0.07312645), np.float32(0.07159784), np.float32(0.06048663), np.float32(0.06679553), np.float32(0.065616764), np.float32(0.062218886), np.float32(0.054248568), np.float32(0.05844819), np.float32(0.06199402), np.float32(0.05857772), np.float32(0.056785483), np.float32(0.07027928), np.float32(0.079088286), np.float32(0.073486716), np.float32(0.079039834), np.float32(0.09147792), np.float32(0.08044425), np.float32(0.07701986), np.float32(0.07342936), np.float32(0.08185533), np.float32(0.06953473), np.float32(0.067782685), np.float32(0.06842435), np.float32(0.07276936), np.float32(0.07188121), np.float32(0.067963496), np.float32(0.06493072), np.float32(0.060257226), np.float32(0.05669953), np.float32(0.048098452), np.float32(0.05053899), np.float32(0.046539042), np.float32(0.048234615), np.float32(0.05463972), np.float32(0.06202205), np.float32(0.059206627), np.float32(0.05238371), np.float32(0.05406558), np.float32(0.048529185), np.float32(0.04706838), np.float32(0.046512995), np.float32(0.04427045), np.float32(0.04289612), np.float32(0.04018923), np.float32(0.0427583), np.float32(0.038018808), np.float32(0.03684104), np.float32(0.03350939), np.float32(0.032897174), np.float32(0.03243535), np.float32(0.032727856), np.float32(0.034963522), np.float32(0.040089935), np.float32(0.04690641), np.float32(0.05011131), np.float32(0.061021663), np.float32(0.0602811), np.float32(0.06833672), np.float32(0.06424626), np.float32(0.07295911), np.float32(0.07403557), np.float32(0.0712487), np.float32(0.08521147), np.float32(0.08439287), np.float32(0.09041355), np.float32(0.106907584), np.float32(0.12748042), np.float32(0.13129403), np.float32(0.13297194), np.float32(0.15238124), np.float32(0.16423161), np.float32(0.16114877), np.float32(0.19201371), np.float32(0.20295104), np.float32(0.24174687), np.float32(0.23450755), np.float32(0.21237494), np.float32(0.20770457), np.float32(0.2048469), np.float32(0.19694443), np.float32(0.1767314), np.float32(0.16595474), np.float32(0.169899), np.float32(0.15284182), np.float32(0.15992576), np.float32(0.1505594), np.float32(0.14686002), np.float32(0.14782126), np.float32(0.14232844), np.float32(0.1333531), np.float32(0.13231958), np.float32(0.14063306), np.float32(0.14303386), np.float32(0.14383675), np.float32(0.12527347), np.float32(0.1254913), np.float32(0.114114106), np.float32(0.09884584), np.float32(0.08493473), np.float32(0.08036838), np.float32(0.09028845), np.float32(0.08540808), np.float32(0.07179462), np.float32(0.08428853), np.float32(0.08417808), np.float32(0.07938103), np.float32(0.0693711), np.float32(0.07434752), np.float32(0.08221954), np.float32(0.073392406), np.float32(0.06844908), np.float32(0.07915507), np.float32(0.07817094), np.float32(0.08771053), np.float32(0.09601655), np.float32(0.10607328), np.float32(0.096839644), np.float32(0.094141096), np.float32(0.09499065), np.float32(0.0923788), np.float32(0.08675619), np.float32(0.090400964), np.float32(0.0887621), np.float32(0.090029046), np.float32(0.082504496), np.float32(0.080713406), np.float32(0.08875382), np.float32(0.08077752), np.float32(0.07555451), np.float32(0.07907655), np.float32(0.08349438), np.float32(0.08095909), np.float32(0.073169164), np.float32(0.071314916), np.float32(0.06747524), np.float32(0.06303959), np.float32(0.060143836), np.float32(0.058388833), np.float32(0.04988484), np.float32(0.045640245), np.float32(0.048732933), np.float32(0.04591794), np.float32(0.046100788), np.float32(0.05029632), np.float32(0.05165183), np.float32(0.061252683), np.float32(0.058241624), np.float32(0.057627503), np.float32(0.065761015), np.float32(0.06729012), np.float32(0.0611627), np.float32(0.061375853), np.float32(0.069481835), np.float32(0.059621766), np.float32(0.06249015), np.float32(0.060536616), np.float32(0.061079353), np.float32(0.058187384), np.float32(0.06455203), np.float32(0.07143845), np.float32(0.06762389), np.float32(0.07027052), np.float32(0.0674893), np.float32(0.077076696), np.float32(0.06809037), np.float32(0.06395427), np.float32(0.057759892), np.float32(0.056021947), np.float32(0.053125385), np.float32(0.047164235), np.float32(0.050803736), np.float32(0.051252533), np.float32(0.051299796), np.float32(0.047671545), np.float32(0.054736823), np.float32(0.057062995), np.float32(0.0554775), np.float32(0.06705906), np.float32(0.0765086), np.float32(0.07660457), np.float32(0.08625107), np.float32(0.11108046), np.float32(0.11232547), np.float32(0.105023004), np.float32(0.12507999), np.float32(0.1562168), np.float32(0.18168515), np.float32(0.19852863), np.float32(0.25667137), np.float32(0.3141129), np.float32(0.4121312), np.float32(0.4734544), np.float32(0.588484), np.float32(0.6684343), np.float32(0.6578036), np.float32(0.68356216), np.float32(0.7764764), np.float32(0.83045536), np.float32(0.8423293), np.float32(0.8718958), np.float32(0.9007969), np.float32(0.9070405), np.float32(0.91980785), np.float32(0.94220155), np.float32(0.947047), np.float32(0.9491555), np.float32(0.94904804), np.float32(0.9535505), np.float32(0.95277387), np.float32(0.94771177), np.float32(0.9478453), np.float32(0.9501379), np.float32(0.9503177), np.float32(0.9558871), np.float32(0.95590484), np.float32(0.95806444), np.float32(0.9546988), np.float32(0.9520149), np.float32(0.9614209), np.float32(0.961116), np.float32(0.9580968), np.float32(0.95214546), np.float32(0.94246686), np.float32(0.9412227), np.float32(0.92970324), np.float32(0.9110648), np.float32(0.86585677), np.float32(0.8258432), np.float32(0.8247264), np.float32(0.7658311), np.float32(0.7066122), np.float32(0.6850878), np.float32(0.6446578), np.float32(0.5663774), np.float32(0.48567525), np.float32(0.44874427), np.float32(0.40363997), np.float32(0.33130005), np.float32(0.24785459), np.float32(0.22410096), np.float32(0.1793335), np.float32(0.14300808), np.float32(0.116002224), np.float32(0.09332696), np.float32(0.08877911), np.float32(0.07909589), np.float32(0.07655242), np.float32(0.06846525), np.float32(0.060552288), np.float32(0.06345725), np.float32(0.06301409), np.float32(0.06689159), np.float32(0.06349034), np.float32(0.06943662), np.float32(0.073280096), np.float32(0.06501309), np.float32(0.06400812), np.float32(0.064984955), np.float32(0.064571284), np.float32(0.05890517), np.float32(0.06125551), np.float32(0.06875046), np.float32(0.07050645), np.float32(0.070556596), np.float32(0.07372765), np.float32(0.075822614), np.float32(0.08241136), np.float32(0.07321104), np.float32(0.07075965), np.float32(0.072553925), np.float32(0.07423659), np.float32(0.074694864), np.float32(0.080085956), np.float32(0.08141647), np.float32(0.089189954), np.float32(0.09483117), np.float32(0.0964107), np.float32(0.10356844), np.float32(0.09832708), np.float32(0.11046217), np.float32(0.118502796), np.float32(0.104340196), np.float32(0.11675599), np.float32(0.12283021), np.float32(0.11764651), np.float32(0.10566234), np.float32(0.104696736), np.float32(0.09715301), np.float32(0.10945072), np.float32(0.09455898), np.float32(0.09725112), np.float32(0.10738191), np.float32(0.13361453), np.float32(0.13344753), np.float32(0.14270191), np.float32(0.13982195), np.float32(0.1444773), np.float32(0.13070755), np.float32(0.13495807), np.float32(0.13406682), np.float32(0.12772544), np.float32(0.12474823), np.float32(0.12707174), np.float32(0.13287686), np.float32(0.14418286), np.float32(0.16850623), np.float32(0.16225581), np.float32(0.18590339), np.float32(0.18395777), np.float32(0.1930017), np.float32(0.1694497), np.float32(0.17419143), np.float32(0.17629868), np.float32(0.17801577), np.float32(0.17589854), np.float32(0.17851745), np.float32(0.16645624), np.float32(0.17479084), np.float32(0.16471142), np.float32(0.15354626), np.float32(0.1603767), np.float32(0.1510171), np.float32(0.14606012), np.float32(0.15599777), np.float32(0.17357387), np.float32(0.18358962), np.float32(0.19205661), np.float32(0.1956897), np.float32(0.18724875), np.float32(0.20006303), np.float32(0.17979515), np.float32(0.15761413), np.float32(0.15065883), np.float32(0.15229565), np.float32(0.16012311), np.float32(0.17713673), np.float32(0.14607665), np.float32(0.14795117), np.float32(0.13614602), np.float32(0.11796237), np.float32(0.096795656), np.float32(0.11357818), np.float32(0.10406512), np.float32(0.12943378), np.float32(0.12215012), np.float32(0.13843176), np.float32(0.14031768), np.float32(0.13708371), np.float32(0.13559037), np.float32(0.1252452), np.float32(0.11812979), np.float32(0.11707177), np.float32(0.10660773), np.float32(0.10379696), np.float32(0.101566724), np.float32(0.10075005), np.float32(0.10456206), np.float32(0.108166754), np.float32(0.09742779), np.float32(0.08724015), np.float32(0.09410614), np.float32(0.09799236), np.float32(0.09935038), np.float32(0.121654116), np.float32(0.14312606), np.float32(0.1550465), np.float32(0.15044528), np.float32(0.15681063), np.float32(0.033013213), np.float32(0.03363305), np.float32(0.03526916), np.float32(0.03441275), np.float32(0.037379406), np.float32(0.041459996), np.float32(0.043287393), np.float32(0.051096953), np.float32(0.054520108), np.float32(0.071007855), np.float32(0.09164403), np.float32(0.11069411), np.float32(0.1340883), np.float32(0.14521371), np.float32(0.15737048), np.float32(0.17351805), np.float32(0.19515453), np.float32(0.22518143), np.float32(0.2610189), np.float32(0.28369582), np.float32(0.35291252), np.float32(0.40100932), np.float32(0.45846343), np.float32(0.53104), np.float32(0.553524), np.float32(0.56741947), np.float32(0.58146346), np.float32(0.6056658), np.float32(0.6124943), np.float32(0.626744), np.float32(0.60146785), np.float32(0.6011864), np.float32(0.6008788), np.float32(0.49457806), np.float32(0.40056697), np.float32(0.3382214), np.float32(0.30696023), np.float32(0.2515966), np.float32(0.24384417), np.float32(0.2334523), np.float32(0.20775126), np.float32(0.16722426), np.float32(0.15099517), np.float32(0.13948731), np.float32(0.113544606), np.float32(0.09004354), np.float32(0.09411566), np.float32(0.090547636), np.float32(0.08462217), np.float32(0.074884444), np.float32(0.07674936), np.float32(0.07638464), np.float32(0.06856842), np.float32(0.061572038), np.float32(0.06262776), np.float32(0.06889626), np.float32(0.06196618), np.float32(0.07026538), np.float32(0.07386775), np.float32(0.076861896), np.float32(0.082161576), np.float32(0.07781396), np.float32(0.068423286), np.float32(0.06337452), np.float32(0.065387376), np.float32(0.05775242), np.float32(0.053484786), np.float32(0.053869426), np.float32(0.06269852), np.float32(0.06261985), np.float32(0.056978207), np.float32(0.053779975), np.float32(0.05298328), np.float32(0.05311434), np.float32(0.048025314), np.float32(0.057200775), np.float32(0.058456037), np.float32(0.059820823), np.float32(0.06000934), np.float32(0.054795817), np.float32(0.057487972), np.float32(0.052787587), np.float32(0.044630352), np.float32(0.043700974), np.float32(0.047363088), np.float32(0.05069848), np.float32(0.055903886), np.float32(0.067291014), np.float32(0.0738192), np.float32(0.08554634), np.float32(0.10257389), np.float32(0.1082453), np.float32(0.10198097), np.float32(0.09914575), np.float32(0.10154635), np.float32(0.07983894), np.float32(0.092097685), np.float32(0.09726256), np.float32(0.09341399), np.float32(0.084832996), np.float32(0.08930051), np.float32(0.08614954), np.float32(0.09429081), np.float32(0.109099746), np.float32(0.10968775), np.float32(0.1168224), np.float32(0.11695506), np.float32(0.109853335), np.float32(0.116735935), np.float32(0.11018836), np.float32(0.106575556), np.float32(0.09653787), np.float32(0.09788395), np.float32(0.10068265), np.float32(0.09736599), np.float32(0.09547087), np.float32(0.09753128), np.float32(0.1003844), np.float32(0.11352034), np.float32(0.119676195), np.float32(0.11750324), np.float32(0.13105686), np.float32(0.14713421), np.float32(0.15619254), np.float32(0.15023258), np.float32(0.15738723), np.float32(0.154135), np.float32(0.14494164), np.float32(0.14890254), np.float32(0.13628045), np.float32(0.14463149), np.float32(0.14653489), np.float32(0.1388873), np.float32(0.13445823), np.float32(0.12542811), np.float32(0.12426654), np.float32(0.10877431), np.float32(0.099910855), np.float32(0.09488187), np.float32(0.086705804), np.float32(0.08099284), np.float32(0.073425904), np.float32(0.07279998), np.float32(0.06572487), np.float32(0.06732172), np.float32(0.057224337), np.float32(0.04669195), np.float32(0.046157725), np.float32(0.04783996), np.float32(0.043641668), np.float32(0.040389325), np.float32(0.04293614), np.float32(0.040659722), np.float32(0.039230883), np.float32(0.042300586), np.float32(0.043942843), np.float32(0.038744345), np.float32(0.0375593), np.float32(0.041560598), np.float32(0.039879378), np.float32(0.03948233), np.float32(0.04320846), np.float32(0.049266584), np.float32(0.049383786), np.float32(0.048950143), np.float32(0.05691613), np.float32(0.05447942), np.float32(0.05617603), np.float32(0.05398375), np.float32(0.058241304), np.float32(0.06961955), np.float32(0.07709408), np.float32(0.07775116), np.float32(0.089733474), np.float32(0.09682901), np.float32(0.10329787), np.float32(0.12198171), np.float32(0.11903116), np.float32(0.11756229), np.float32(0.12052456), np.float32(0.12250286), np.float32(0.109404035), np.float32(0.097549714), np.float32(0.097261325), np.float32(0.09819955), np.float32(0.0907932), np.float32(0.07832586), np.float32(0.08684231), np.float32(0.08009082), np.float32(0.073218286), np.float32(0.06906716), np.float32(0.0642711), np.float32(0.060431037), np.float32(0.050924398), np.float32(0.04758208), np.float32(0.0550141), np.float32(0.051550347), np.float32(0.049188785), np.float32(0.05491745), np.float32(0.05437499), np.float32(0.051672164), np.float32(0.061028376), np.float32(0.06628923), np.float32(0.058553226), np.float32(0.05805058), np.float32(0.06956842), np.float32(0.07588804), np.float32(0.06657536), np.float32(0.06660167), np.float32(0.07663115), np.float32(0.0776689), np.float32(0.0643105), np.float32(0.06770335), np.float32(0.06893903), np.float32(0.060894866), np.float32(0.05782139), np.float32(0.06403359), np.float32(0.07018501), np.float32(0.071111895), np.float32(0.066258535), np.float32(0.06267859), np.float32(0.06326365), np.float32(0.06531796), np.float32(0.06344446), np.float32(0.062474366), np.float32(0.06040977), np.float32(0.05799524), np.float32(0.058062732), np.float32(0.060513124), np.float32(0.060709912), np.float32(0.058050606), np.float32(0.059051137), np.float32(0.064838976), np.float32(0.06244153), np.float32(0.06547945), np.float32(0.07071986), np.float32(0.075524725), np.float32(0.07456861), np.float32(0.08653025), np.float32(0.10385227), np.float32(0.09975481), np.float32(0.10080572), np.float32(0.101360805), np.float32(0.101710275), np.float32(0.099962), np.float32(0.10146991), np.float32(0.09568676), np.float32(0.0987682), np.float32(0.1016271), np.float32(0.097299315), np.float32(0.09571051), np.float32(0.11365979), np.float32(0.11868373), np.float32(0.10759721), np.float32(0.11369892), np.float32(0.12893164), np.float32(0.11817668), np.float32(0.108850054), np.float32(0.1118736), np.float32(0.12183388), np.float32(0.10778505), np.float32(0.103751555), np.float32(0.09650983), np.float32(0.093004756), np.float32(0.088314034), np.float32(0.08456317), np.float32(0.07904631), np.float32(0.07309569), np.float32(0.07445045), np.float32(0.06948052), np.float32(0.07083001), np.float32(0.067064494), np.float32(0.06017624), np.float32(0.05544852), np.float32(0.06106397), np.float32(0.06109746), np.float32(0.059868094), np.float32(0.0627031), np.float32(0.06516594), np.float32(0.05456964), np.float32(0.057499684), np.float32(0.06128782), np.float32(0.061038118), np.float32(0.06029116), np.float32(0.06365628), np.float32(0.06588231), np.float32(0.07520502), np.float32(0.07730027), np.float32(0.08344801), np.float32(0.09316546), np.float32(0.100704454), np.float32(0.10225998), np.float32(0.10585647), np.float32(0.1185888), np.float32(0.111634955), np.float32(0.09905979), np.float32(0.08262425), np.float32(0.07664978), np.float32(0.06618277), np.float32(0.06113552), np.float32(0.052809525), np.float32(0.05363384), np.float32(0.055710327), np.float32(0.05471504), np.float32(0.050774574), np.float32(0.05722167), np.float32(0.05419157), np.float32(0.05123568), np.float32(0.050555248), np.float32(0.056935854), np.float32(0.05022112), np.float32(0.047374103), np.float32(0.051277913), np.float32(0.050073996), np.float32(0.052040707), np.float32(0.05688339), np.float32(0.066866815), np.float32(0.06473966), np.float32(0.06728303), np.float32(0.07759098), np.float32(0.093857355), np.float32(0.09787443), np.float32(0.10096292), np.float32(0.114737764), np.float32(0.13464358), np.float32(0.131738), np.float32(0.13904056), np.float32(0.16121311), np.float32(0.17489053), np.float32(0.18188415), np.float32(0.19894738), np.float32(0.2564053), np.float32(0.24812482), np.float32(0.24467297), np.float32(0.27695647), np.float32(0.31764358), np.float32(0.3029996), np.float32(0.35570592), np.float32(0.40278685), np.float32(0.4146603), np.float32(0.41752785), np.float32(0.4514825), np.float32(0.4681559), np.float32(0.49084374), np.float32(0.5056486), np.float32(0.5387792), np.float32(0.6743935), np.float32(0.6649003), np.float32(0.6739025), np.float32(0.70024663), np.float32(0.8090659), np.float32(0.80548567), np.float32(0.8528679), np.float32(0.9168192), np.float32(0.9250029), np.float32(0.92141), np.float32(0.9348498), np.float32(0.9448743), np.float32(0.93470323), np.float32(0.9316271), np.float32(0.93099177), np.float32(0.91192913), np.float32(0.9129823), np.float32(0.9136676), np.float32(0.8773564), np.float32(0.8021981), np.float32(0.7911957), np.float32(0.7983878), np.float32(0.7774434), np.float32(0.7685284), np.float32(0.69266546), np.float32(0.6009654), np.float32(0.5924223), np.float32(0.55273116), np.float32(0.46794832), np.float32(0.40503168), np.float32(0.38113073), np.float32(0.30278423), np.float32(0.28740662), np.float32(0.2219248), np.float32(0.14320993), np.float32(0.140204), np.float32(0.1269755), np.float32(0.108369865), np.float32(0.09552369), np.float32(0.09671793), np.float32(0.08798176), np.float32(0.07260498), np.float32(0.06952786), np.float32(0.08165662), np.float32(0.09366907), np.float32(0.096155725), np.float32(0.08996312), np.float32(0.09313728), np.float32(0.09866396), np.float32(0.09442649), np.float32(0.088040695), np.float32(0.092579424), np.float32(0.10427911), np.float32(0.11481953), np.float32(0.11528978), np.float32(0.12077093), np.float32(0.108498745), np.float32(0.10060076), np.float32(0.08956388), np.float32(0.08052522), np.float32(0.06563135), np.float32(0.07335996), np.float32(0.08885908), np.float32(0.089571714), np.float32(0.088885516), np.float32(0.1065172), np.float32(0.094429515), np.float32(0.08414362), np.float32(0.07847808), np.float32(0.07774085), np.float32(0.07767145), np.float32(0.0788645), np.float32(0.072825976), np.float32(0.08114412), np.float32(0.08190363), np.float32(0.08383124), np.float32(0.078646824), np.float32(0.075397775), np.float32(0.0834748), np.float32(0.08695091), np.float32(0.090804316), np.float32(0.11177637), np.float32(0.1259265), np.float32(0.13542636), np.float32(0.14667132), np.float32(0.15072389), np.float32(0.14617674), np.float32(0.15121022), np.float32(0.13324292), np.float32(0.12300906), np.float32(0.12486621), np.float32(0.11615904), np.float32(0.11216302), np.float32(0.11046331), np.float32(0.107229844), np.float32(0.10002226), np.float32(0.10836914), np.float32(0.106978886), np.float32(0.10593551), np.float32(0.11809859), np.float32(0.123170376), np.float32(0.1301104), np.float32(0.12538987), np.float32(0.11662481), np.float32(0.11171347), np.float32(0.10020485), np.float32(0.091026895), np.float32(0.08989518), np.float32(0.08369589), np.float32(0.08729813), np.float32(0.08510862), np.float32(0.08443182), np.float32(0.0937911), np.float32(0.09933743), np.float32(0.09575302), np.float32(0.10127896), np.float32(0.10504967), np.float32(0.10727261), np.float32(0.095047906), np.float32(0.09780976), np.float32(0.08744248), np.float32(0.076899245), np.float32(0.078739315), np.float32(0.08809471), np.float32(0.08881989), np.float32(0.07501011), np.float32(0.079631016), np.float32(0.07888676), np.float32(0.08031347), np.float32(0.077698365), np.float32(0.0749008), np.float32(0.08013325), np.float32(0.08157704), np.float32(0.06463894), np.float32(0.06261897), np.float32(0.052355394), np.float32(0.049323402), np.float32(0.03835784), np.float32(0.036671933), np.float32(0.039655298), np.float32(0.044789687), np.float32(0.04407039), np.float32(0.044682622), np.float32(0.042699553), np.float32(0.041456863), np.float32(0.046772193), np.float32(0.048567653), np.float32(0.05068663), np.float32(0.065577), np.float32(0.08730826), np.float32(0.10455011), np.float32(0.12562831), np.float32(0.15573214), np.float32(0.14667216), np.float32(0.23200288), np.float32(0.25298068), np.float32(0.2626821), np.float32(0.2843489), np.float32(0.30744582), np.float32(0.35383183), np.float32(0.4226735), np.float32(0.5073839), np.float32(0.57839364), np.float32(0.6228254), np.float32(0.63743144), np.float32(0.695814), np.float32(0.7718769), np.float32(0.8377803), np.float32(0.8648777), np.float32(0.9089526), np.float32(0.92905205), np.float32(0.94365734), np.float32(0.95639104), np.float32(0.9543836), np.float32(0.9613458), np.float32(0.9651487), np.float32(0.96563107), np.float32(0.969059), np.float32(0.9687251), np.float32(0.96804965), np.float32(0.9694705), np.float32(0.9654047), np.float32(0.96515846), np.float32(0.9668775), np.float32(0.9609238), np.float32(0.953845), np.float32(0.9517818), np.float32(0.9488418), np.float32(0.940818), np.float32(0.92109305), np.float32(0.8893814), np.float32(0.8642188), np.float32(0.84434676), np.float32(0.81494653), np.float32(0.7692252), np.float32(0.77224493), np.float32(0.7456029), np.float32(0.6802379), np.float32(0.63685477), np.float32(0.5869748), np.float32(0.5674799), np.float32(0.48847646), np.float32(0.37835377), np.float32(0.31644496), np.float32(0.21800305), np.float32(0.20764196), np.float32(0.16535626), np.float32(0.14450128), np.float32(0.13012908), np.float32(0.10041264), np.float32(0.09651062), np.float32(0.08663067), np.float32(0.0802218), np.float32(0.07931889), np.float32(0.07670364), np.float32(0.07069004), np.float32(0.089697115), np.float32(0.0719222), np.float32(0.06821772), np.float32(0.06358119), np.float32(0.062269025), np.float32(0.06039931), np.float32(0.056249876), np.float32(0.059934027), np.float32(0.06509435), np.float32(0.07848828), np.float32(0.08208309), np.float32(0.09616536), np.float32(0.11316016), np.float32(0.12118679), np.float32(0.12141631), np.float32(0.11740517), np.float32(0.102545336), np.float32(0.10643147), np.float32(0.08716492), np.float32(0.08762702), np.float32(0.09010591), np.float32(0.07914639), np.float32(0.077629246), np.float32(0.08294432), np.float32(0.085831925), np.float32(0.077436574), np.float32(0.07836949), np.float32(0.085851304), np.float32(0.08206048), np.float32(0.082073875), np.float32(0.08953744), np.float32(0.09449832), np.float32(0.101133175), np.float32(0.09963406), np.float32(0.10151625), np.float32(0.09650462), np.float32(0.08760625), np.float32(0.08687443), np.float32(0.07777675), np.float32(0.06607627), np.float32(0.069534175), np.float32(0.068830386), np.float32(0.066395655), np.float32(0.063549355), np.float32(0.063980244), np.float32(0.07585437), np.float32(0.07832514), np.float32(0.08599034), np.float32(0.09638703), np.float32(0.13071199), np.float32(0.14507236), np.float32(0.17354426), np.float32(0.1518788), np.float32(0.15503237), np.float32(0.14782847), np.float32(0.19717869), np.float32(0.17893404), np.float32(0.18848336), np.float32(0.18119508), np.float32(0.17202516), np.float32(0.18834722), np.float32(0.19175129), np.float32(0.1650198), np.float32(0.17776403), np.float32(0.17442332), np.float32(0.18588887), np.float32(0.16939421), np.float32(0.14177206), np.float32(0.14451243), np.float32(0.109663375), np.float32(0.08764248), np.float32(0.1039189), np.float32(0.100600936), np.float32(0.07673932), np.float32(0.0754828), np.float32(0.065783635), np.float32(0.05751414), np.float32(0.063962385), np.float32(0.04820921), np.float32(0.05067197), np.float32(0.050444417), np.float32(0.04308709), np.float32(0.0378454), np.float32(0.03994738), np.float32(0.03536713), np.float32(0.030410416), np.float32(0.03232862), np.float32(0.03338647), np.float32(0.031541556), np.float32(0.029244943), np.float32(0.034369513), np.float32(0.03459074), np.float32(0.03404765), np.float32(0.03731977), np.float32(0.042615127), np.float32(0.04689168), np.float32(0.049973033), np.float32(0.06759168), np.float32(0.08177328), np.float32(0.09296058), np.float32(0.09569479), np.float32(0.11556113), np.float32(0.1497089), np.float32(0.15999067), np.float32(0.19121188), np.float32(0.23599999), np.float32(0.30125764), np.float32(0.3141496), np.float32(0.34095314), np.float32(0.37776747), np.float32(0.36022043), np.float32(0.35115525), np.float32(0.41500798), np.float32(0.44845447), np.float32(0.40161747), np.float32(0.4281876), np.float32(0.44273672), np.float32(0.36968136), np.float32(0.35663822), np.float32(0.35883686), np.float32(0.37184113), np.float32(0.31242123), np.float32(0.27690846), np.float32(0.29372886), np.float32(0.25386038), np.float32(0.18124771), np.float32(0.15947565), np.float32(0.14372517), np.float32(0.11760825), np.float32(0.102042474), np.float32(0.09358002), np.float32(0.09259182), np.float32(0.0874425), np.float32(0.08621813), np.float32(0.0915406), np.float32(0.09416426), np.float32(0.09646507), np.float32(0.100155994), np.float32(0.12005429), np.float32(0.11871501), np.float32(0.11152646), np.float32(0.14698009), np.float32(0.1421418), np.float32(0.14610521), np.float32(0.16097815), np.float32(0.18828148), np.float32(0.17580163), np.float32(0.16858669), np.float32(0.16052449), np.float32(0.1621222), np.float32(0.13081546), np.float32(0.13049667), np.float32(0.14252995), np.float32(0.15996304), np.float32(0.15805857), np.float32(0.14940402), np.float32(0.15875497), np.float32(0.16798548), np.float32(0.15165022), np.float32(0.13045058), np.float32(0.14043765), np.float32(0.148435), np.float32(0.120709985), np.float32(0.11034929), np.float32(0.10915327), np.float32(0.081101656), np.float32(0.06912847), np.float32(0.059267674), np.float32(0.04963474), np.float32(0.044701044), np.float32(0.043486033), np.float32(0.042571045), np.float32(0.046663065), np.float32(0.04380181), np.float32(0.046918895), np.float32(0.044285703), np.float32(0.041965667), np.float32(0.04109901), np.float32(0.041908335), np.float32(0.04479214), np.float32(0.04659987), np.float32(0.050127946), np.float32(0.051018678), np.float32(0.053658254), np.float32(0.050348844), np.float32(0.047422253), np.float32(0.048945382), np.float32(0.049318597), np.float32(0.05703382), np.float32(0.067304336), np.float32(0.07172226), np.float32(0.07637103), np.float32(0.082890876), np.float32(0.08354909), np.float32(0.08724264), np.float32(0.09981958), np.float32(0.088163644), np.float32(0.089712836), np.float32(0.08896307), np.float32(0.0959091), np.float32(0.092980064), np.float32(0.0905625), np.float32(0.09159079), np.float32(0.076736756), np.float32(0.06861057), np.float32(0.06301513), np.float32(0.057461523), np.float32(0.053571045), np.float32(0.053762216), np.float32(0.05614881), np.float32(0.05714714), np.float32(0.060665205), np.float32(0.05957814), np.float32(0.058591843), np.float32(0.06157405), np.float32(0.062763035), np.float32(0.06330709), np.float32(0.061574157), np.float32(0.058863115), np.float32(0.058765553), np.float32(0.06330197), np.float32(0.06720567), np.float32(0.06687303), np.float32(0.06648266), np.float32(0.072310686), np.float32(0.067859046), np.float32(0.06851909), np.float32(0.06879774), np.float32(0.07792484), np.float32(0.08341346), np.float32(0.08771763), np.float32(0.09673025), np.float32(0.10765872), np.float32(0.11145109), np.float32(0.116685264), np.float32(0.13103238), np.float32(0.12906082), np.float32(0.13047205), np.float32(0.14350109), np.float32(0.14249966), np.float32(0.1406197), np.float32(0.12593661), np.float32(0.13001238), np.float32(0.112150535), np.float32(0.1043389), np.float32(0.098553315), np.float32(0.09663561), np.float32(0.10052864), np.float32(0.11193065), np.float32(0.13114306), np.float32(0.14474167), np.float32(0.1511229), np.float32(0.15739344), np.float32(0.14245543), np.float32(0.1470345), np.float32(0.13355845), np.float32(0.107909665), np.float32(0.10010686), np.float32(0.10411897), np.float32(0.082147315), np.float32(0.0641619), np.float32(0.058551442), np.float32(0.05031581), np.float32(0.04619682), np.float32(0.04567008), np.float32(0.053954303), np.float32(0.051423118), np.float32(0.052140277), np.float32(0.05728217), np.float32(0.059427198), np.float32(0.05332708), np.float32(0.05697152), np.float32(0.05907913), np.float32(0.061169807), np.float32(0.05476314), np.float32(0.06026296), np.float32(0.05616871), np.float32(0.06219827), np.float32(0.06815635), np.float32(0.077237666), np.float32(0.07438107), np.float32(0.08462379), np.float32(0.08990002), np.float32(0.10213873), np.float32(0.10962937), np.float32(0.10442219), np.float32(0.11722558), np.float32(0.11661744), np.float32(0.11517705), np.float32(0.12212523), np.float32(0.1415719), np.float32(0.1475652), np.float32(0.14986983), np.float32(0.14665401), np.float32(0.14628693), np.float32(0.13432233), np.float32(0.1280118), np.float32(0.1144522), np.float32(0.10608135), np.float32(0.08809822), np.float32(0.09168143), np.float32(0.089840956), np.float32(0.090861216), np.float32(0.0912684), np.float32(0.09353992), np.float32(0.08532431), np.float32(0.082795985), np.float32(0.0826317), np.float32(0.08462322), np.float32(0.09116463), np.float32(0.085446976), np.float32(0.087348975), np.float32(0.09871511), np.float32(0.10871973), np.float32(0.115558095), np.float32(0.1323611), np.float32(0.117354095), np.float32(0.12477562), np.float32(0.12447244), np.float32(0.1332275), np.float32(0.12314581), np.float32(0.13300063), np.float32(0.1446141), np.float32(0.14444506), np.float32(0.13753326), np.float32(0.14042094), np.float32(0.12901838), np.float32(0.113715455), np.float32(0.11480209), np.float32(0.111360475), np.float32(0.11117965), np.float32(0.11565415), np.float32(0.12924601), np.float32(0.13650207), np.float32(0.14299802), np.float32(0.15578793), np.float32(0.1593777), np.float32(0.15811613), np.float32(0.07217951), np.float32(0.06722821), np.float32(0.07681392), np.float32(0.07124788), np.float32(0.081099115), np.float32(0.08589645), np.float32(0.095517635), np.float32(0.09717966), np.float32(0.09778498), np.float32(0.10657183), np.float32(0.10539981), np.float32(0.107357986), np.float32(0.11888528), np.float32(0.110157974), np.float32(0.10566981), np.float32(0.10994812), np.float32(0.11193037), np.float32(0.10772133), np.float32(0.10698966), np.float32(0.105804585), np.float32(0.10617603), np.float32(0.10703322), np.float32(0.1048377), np.float32(0.1147084), np.float32(0.12396998), np.float32(0.12637782), np.float32(0.12027153), np.float32(0.12604442), np.float32(0.11317159), np.float32(0.12118654), np.float32(0.116163686), np.float32(0.11245559), np.float32(0.117983565), np.float32(0.10925031), np.float32(0.11611904), np.float32(0.105387084), np.float32(0.10504736), np.float32(0.108325206), np.float32(0.09843527), np.float32(0.084987216), np.float32(0.08268188), np.float32(0.07553351), np.float32(0.07039995), np.float32(0.06309719), np.float32(0.057525363), np.float32(0.055474058), np.float32(0.053928804), np.float32(0.05936653), np.float32(0.06525167), np.float32(0.07226283), np.float32(0.07368317), np.float32(0.0752296), np.float32(0.08096055), np.float32(0.073967084), np.float32(0.06958489), np.float32(0.06094542), np.float32(0.057424508), np.float32(0.051822912), np.float32(0.045379665), np.float32(0.04440425), np.float32(0.04727102), np.float32(0.049425974), np.float32(0.055440255), np.float32(0.06378401), np.float32(0.074738264), np.float32(0.084526375), np.float32(0.09294281), np.float32(0.10571743), np.float32(0.12020044), np.float32(0.11405891), np.float32(0.11359799), np.float32(0.096026935), np.float32(0.09332199), np.float32(0.08969424), np.float32(0.09718005), np.float32(0.09661199), np.float32(0.11079679), np.float32(0.12274168), np.float32(0.13602068), np.float32(0.1600154), np.float32(0.15516677), np.float32(0.17509808), np.float32(0.18332447), np.float32(0.17254208), np.float32(0.16080607), np.float32(0.16382793), np.float32(0.16294046), np.float32(0.15487528), np.float32(0.14302708), np.float32(0.13821317), np.float32(0.14292173), np.float32(0.16292296), np.float32(0.16409762), np.float32(0.177045), np.float32(0.17439367), np.float32(0.18121904), np.float32(0.18404654), np.float32(0.1757262), np.float32(0.18254802), np.float32(0.20472251), np.float32(0.2114185), np.float32(0.198626), np.float32(0.18031342), np.float32(0.17274396), np.float32(0.16576937), np.float32(0.14862503), np.float32(0.13420694), np.float32(0.12050016), np.float32(0.10938435), np.float32(0.10215226), np.float32(0.12179154), np.float32(0.12690924), np.float32(0.12471507), np.float32(0.12135082), np.float32(0.11218222), np.float32(0.10705982), np.float32(0.10069715), np.float32(0.0986925), np.float32(0.098813154), np.float32(0.098179735), np.float32(0.110769615), np.float32(0.11715001), np.float32(0.1315959), np.float32(0.12557673), np.float32(0.1345109), np.float32(0.12691003), np.float32(0.11921669), np.float32(0.10653259), np.float32(0.10880191), np.float32(0.10876984), np.float32(0.11743082), np.float32(0.13080634), np.float32(0.15371801), np.float32(0.15063255), np.float32(0.14546591), np.float32(0.13034287), np.float32(0.11757476), np.float32(0.11229319), np.float32(0.09435861), np.float32(0.089709364), np.float32(0.09609002), np.float32(0.1093197), np.float32(0.12912257), np.float32(0.13826583), np.float32(0.15054464), np.float32(0.15933777), np.float32(0.15273294), np.float32(0.14343697), np.float32(0.12865338), np.float32(0.12917207), np.float32(0.12166726), np.float32(0.107008636), np.float32(0.09819832), np.float32(0.090940386), np.float32(0.08295828), np.float32(0.0649688), np.float32(0.05571544), np.float32(0.053660132), np.float32(0.05743725), np.float32(0.05924747), np.float32(0.06289539), np.float32(0.06182802), np.float32(0.06465751), np.float32(0.06006241), np.float32(0.055323496), np.float32(0.055982243), np.float32(0.047998887), np.float32(0.044129506), np.float32(0.040530935), np.float32(0.03948447), np.float32(0.035699047), np.float32(0.037967537), np.float32(0.03546602), np.float32(0.039508205), np.float32(0.038475133), np.float32(0.042573854), np.float32(0.042756017), np.float32(0.050197266), np.float32(0.0542949), np.float32(0.057289094), np.float32(0.061119717), np.float32(0.06452523), np.float32(0.066868894), np.float32(0.057603672), np.float32(0.050956335), np.float32(0.05307601), np.float32(0.05236094), np.float32(0.054646946), np.float32(0.052473538), np.float32(0.04762519), np.float32(0.048712), np.float32(0.051046863), np.float32(0.046277545), np.float32(0.044371497), np.float32(0.048081633), np.float32(0.052463952), np.float32(0.05864515), np.float32(0.062021196), np.float32(0.06905069), np.float32(0.077708445), np.float32(0.07685658), np.float32(0.070578784), np.float32(0.0728456), np.float32(0.070041075), np.float32(0.068275884), np.float32(0.06822787), np.float32(0.073492855), np.float32(0.08338283), np.float32(0.091554515), np.float32(0.097955465), np.float32(0.1033975), np.float32(0.09942727), np.float32(0.10677484), np.float32(0.112567894), np.float32(0.11240301), np.float32(0.10286045), np.float32(0.105794385), np.float32(0.112361096), np.float32(0.10568915), np.float32(0.09315971), np.float32(0.08578824), np.float32(0.07623462), np.float32(0.063903496), np.float32(0.054155935), np.float32(0.04881155), np.float32(0.050372437), np.float32(0.04765088), np.float32(0.046763938), np.float32(0.050187875), np.float32(0.05433788), np.float32(0.053319376), np.float32(0.047765218), np.float32(0.048147917), np.float32(0.044304185), np.float32(0.044812232), np.float32(0.049619507), np.float32(0.053591635), np.float32(0.059777334), np.float32(0.060420003), np.float32(0.05675406), np.float32(0.05651969), np.float32(0.05146506), np.float32(0.0526695), np.float32(0.05316709), np.float32(0.05700005), np.float32(0.06872336), np.float32(0.07766458), np.float32(0.08779477), np.float32(0.108127184), np.float32(0.11462834), np.float32(0.13874525), np.float32(0.14081845), np.float32(0.15814362), np.float32(0.15800978), np.float32(0.15526782), np.float32(0.16169038), np.float32(0.16655457), np.float32(0.17405525), np.float32(0.16540997), np.float32(0.16018653), np.float32(0.16606869), np.float32(0.17936043), np.float32(0.21330924), np.float32(0.23607452), np.float32(0.24009162), np.float32(0.24324891), np.float32(0.24384153), np.float32(0.23734367), np.float32(0.22454716), np.float32(0.2013447), np.float32(0.17082009), np.float32(0.13708596), np.float32(0.12872422), np.float32(0.14681616), np.float32(0.1321683), np.float32(0.11359119), np.float32(0.1078988), np.float32(0.110901125), np.float32(0.10314807), np.float32(0.09828496), np.float32(0.0940714), np.float32(0.08516724), np.float32(0.07929848), np.float32(0.0706353), np.float32(0.06465727), np.float32(0.053186733), np.float32(0.04865141), np.float32(0.04462532), np.float32(0.039561875), np.float32(0.0391861), np.float32(0.036271766), np.float32(0.036759637), np.float32(0.03579284), np.float32(0.038798753), np.float32(0.039931685), np.float32(0.041716695), np.float32(0.04027135), np.float32(0.03846084), np.float32(0.042776767), np.float32(0.041819517), np.float32(0.038746905), np.float32(0.03601837), np.float32(0.036208056), np.float32(0.038333792), np.float32(0.037076566), np.float32(0.03988711), np.float32(0.045076787), np.float32(0.049791414), np.float32(0.047827598), np.float32(0.056514487), np.float32(0.05942765), np.float32(0.062920585), np.float32(0.06413433), np.float32(0.069676794), np.float32(0.0809448), np.float32(0.09221955), np.float32(0.11515693), np.float32(0.124118626), np.float32(0.12326475), np.float32(0.12286274), np.float32(0.12155331), np.float32(0.12059964), np.float32(0.11218287), np.float32(0.11742721), np.float32(0.1394132), np.float32(0.17007782), np.float32(0.16938241), np.float32(0.16379978), np.float32(0.16425139), np.float32(0.17669518), np.float32(0.17367513), np.float32(0.15527183), np.float32(0.15781543), np.float32(0.13220204), np.float32(0.12760983), np.float32(0.13878526), np.float32(0.15632634), np.float32(0.14718096), np.float32(0.1385197), np.float32(0.15624326), np.float32(0.14333794), np.float32(0.13727814), np.float32(0.12832066), np.float32(0.10837577), np.float32(0.11172688), np.float32(0.09710962), np.float32(0.10266645), np.float32(0.09567121), np.float32(0.08570588), np.float32(0.07941079), np.float32(0.088788286), np.float32(0.09415267), np.float32(0.09999626), np.float32(0.08765707), np.float32(0.093739696), np.float32(0.11393256), np.float32(0.104656294), np.float32(0.12319034), np.float32(0.12606281), np.float32(0.1411035), np.float32(0.13540314), np.float32(0.1289963), np.float32(0.124237746), np.float32(0.12575576), np.float32(0.12097711), np.float32(0.11663218), np.float32(0.11571267), np.float32(0.11337099), np.float32(0.11346032), np.float32(0.11591091), np.float32(0.11443701), np.float32(0.1258343), np.float32(0.12269613), np.float32(0.12904367), np.float32(0.14634268), np.float32(0.14334573), np.float32(0.14100212), np.float32(0.1483392), np.float32(0.15281972), np.float32(0.13822737), np.float32(0.13275379), np.float32(0.1184637), np.float32(0.111494996), np.float32(0.099909805), np.float32(0.0929685), np.float32(0.0913), np.float32(0.092805356), np.float32(0.093748815), np.float32(0.09374225), np.float32(0.09926353), np.float32(0.101937294), np.float32(0.101458065), np.float32(0.09362312), np.float32(0.09264343), np.float32(0.08925298), np.float32(0.086018786), np.float32(0.07850451), np.float32(0.073338956), np.float32(0.06518539), np.float32(0.060682233), np.float32(0.06660794), np.float32(0.059537128), np.float32(0.055352286), np.float32(0.049160793), np.float32(0.048267078), np.float32(0.046711676), np.float32(0.050971664), np.float32(0.05364396), np.float32(0.06065956), np.float32(0.058832664), np.float32(0.058182813), np.float32(0.054475874), np.float32(0.05035888), np.float32(0.04498213), np.float32(0.040068205), np.float32(0.037308943), np.float32(0.040279325), np.float32(0.0441768), np.float32(0.04733963), np.float32(0.050848812), np.float32(0.056566443), np.float32(0.06662907), np.float32(0.07335945), np.float32(0.07963229), np.float32(0.0781466), np.float32(0.08347314), np.float32(0.07981093), np.float32(0.08152108), np.float32(0.0890481), np.float32(0.096838295), np.float32(0.09676156), np.float32(0.0986314), np.float32(0.08343239), np.float32(0.08763221), np.float32(0.077761106), np.float32(0.077021934), np.float32(0.08076223), np.float32(0.0810883), np.float32(0.08710733), np.float32(0.09878191), np.float32(0.1118888), np.float32(0.13895763), np.float32(0.14463432), np.float32(0.14901751), np.float32(0.14667468), np.float32(0.1433818), np.float32(0.13345349), np.float32(0.12077489), np.float32(0.13004431), np.float32(0.11257449), np.float32(0.12029888), np.float32(0.13375159), np.float32(0.13409981), np.float32(0.13605137), np.float32(0.14879495), np.float32(0.16999169), np.float32(0.18142377), np.float32(0.18980134), np.float32(0.19387236), np.float32(0.18993615), np.float32(0.17486286), np.float32(0.16851225), np.float32(0.156768), np.float32(0.15374021), np.float32(0.15170696), np.float32(0.13765106), np.float32(0.10421566), np.float32(0.104558125), np.float32(0.10357506), np.float32(0.09669778), np.float32(0.108856715), np.float32(0.12916741), np.float32(0.11727104), np.float32(0.1109656), np.float32(0.10907477), np.float32(0.099821165), np.float32(0.09301111), np.float32(0.09709182), np.float32(0.0862878), np.float32(0.08148408), np.float32(0.080095805), np.float32(0.07298863), np.float32(0.06724028), np.float32(0.0606269), np.float32(0.05709131), np.float32(0.054054417), np.float32(0.049673185), np.float32(0.043444984), np.float32(0.036744893), np.float32(0.04360754), np.float32(0.04676809), np.float32(0.044925626), np.float32(0.048923366), np.float32(0.049684286), np.float32(0.048517738), np.float32(0.043803018), np.float32(0.04602246), np.float32(0.044086736), np.float32(0.03703217), np.float32(0.03206434), np.float32(0.030289022), np.float32(0.029573927), np.float32(0.027531553), np.float32(0.029503128), np.float32(0.028174954), np.float32(0.030858401), np.float32(0.03122646), np.float32(0.03208064), np.float32(0.03398635), np.float32(0.041159622), np.float32(0.044645257), np.float32(0.043330118), np.float32(0.048124928), np.float32(0.05051512), np.float32(0.045558836), np.float32(0.045678455), np.float32(0.04430046), np.float32(0.04836688), np.float32(0.046597883), np.float32(0.047894355), np.float32(0.047280945), np.float32(0.051519148), np.float32(0.05739272), np.float32(0.06318087), np.float32(0.06293545), np.float32(0.058565244), np.float32(0.060459998), np.float32(0.064115), np.float32(0.07554881), np.float32(0.07744344), np.float32(0.079315364), np.float32(0.07765076), np.float32(0.08948861), np.float32(0.09616915), np.float32(0.09563099), np.float32(0.10942586), np.float32(0.10776236), np.float32(0.09922495), np.float32(0.09610536), np.float32(0.09735729), np.float32(0.10705437), np.float32(0.110538505), np.float32(0.114604354), np.float32(0.11699618), np.float32(0.114815906), np.float32(0.11341324), np.float32(0.117882825), np.float32(0.1208393), np.float32(0.12285437), np.float32(0.12801695), np.float32(0.12438673), np.float32(0.11003442), np.float32(0.104403466), np.float32(0.09703734), np.float32(0.10128999), np.float32(0.099010274), np.float32(0.09376861), np.float32(0.08622011), np.float32(0.07843715), np.float32(0.0838351), np.float32(0.103439845), np.float32(0.094484925), np.float32(0.09678298), np.float32(0.091773055), np.float32(0.0904504), np.float32(0.08612344), np.float32(0.08170249), np.float32(0.07425805), np.float32(0.06878203), np.float32(0.06766757), np.float32(0.06861499), np.float32(0.067619), np.float32(0.063401066), np.float32(0.075420484), np.float32(0.07627069), np.float32(0.08258636), np.float32(0.07458158), np.float32(0.081143565), np.float32(0.08826939), np.float32(0.09935143), np.float32(0.09905319), np.float32(0.1047103), np.float32(0.1033357), np.float32(0.10440502), np.float32(0.09789388), np.float32(0.11230695), np.float32(0.12161122), np.float32(0.11801234), np.float32(0.114094816), np.float32(0.124178834), np.float32(0.13836847), np.float32(0.15097266), np.float32(0.16296738), np.float32(0.19137971), np.float32(0.20484853), np.float32(0.20533797), np.float32(0.21631677), np.float32(0.20944159), np.float32(0.20602229), np.float32(0.2024124), np.float32(0.19878589), np.float32(0.1974737), np.float32(0.1962956), np.float32(0.19689527), np.float32(0.18679558), np.float32(0.18852867), np.float32(0.17368367), np.float32(0.16618706), np.float32(0.17028132), np.float32(0.16505113), np.float32(0.17104624), np.float32(0.17079623), np.float32(0.16750008), np.float32(0.16718847), np.float32(0.15693524), np.float32(0.157554), np.float32(0.15532517), np.float32(0.16267347), np.float32(0.15354675), np.float32(0.13569771), np.float32(0.12070715), np.float32(0.10483654), np.float32(0.11938732), np.float32(0.10886107), np.float32(0.11613363), np.float32(0.119802795), np.float32(0.12732753), np.float32(0.11749874), np.float32(0.12703572), np.float32(0.13826789), np.float32(0.1461079), np.float32(0.1478039), np.float32(0.16744375), np.float32(0.17418353), np.float32(0.18212737), np.float32(0.22299166), np.float32(0.27744916), np.float32(0.3173428), np.float32(0.3573095), np.float32(0.42273015), np.float32(0.45835972), np.float32(0.41715193), np.float32(0.43409732), np.float32(0.44989583), np.float32(0.39950043), np.float32(0.3638527), np.float32(0.3262984), np.float32(0.31324813), np.float32(0.3141584), np.float32(0.34095916), np.float32(0.34097138), np.float32(0.40276185), np.float32(0.37843186), np.float32(0.34772873), np.float32(0.32464173), np.float32(0.28681695), np.float32(0.21200237), np.float32(0.19054525), np.float32(0.15295985), np.float32(0.14811361), np.float32(0.12156681), np.float32(0.107257396), np.float32(0.09518135), np.float32(0.07909319), np.float32(0.078733765), np.float32(0.07840995), np.float32(0.069470815), np.float32(0.06704227), np.float32(0.06956713), np.float32(0.06526972), np.float32(0.064318135), np.float32(0.062699445), np.float32(0.062392976), np.float32(0.05547018), np.float32(0.053429324), np.float32(0.05588721), np.float32(0.054773014), np.float32(0.05305961), np.float32(0.055653136), np.float32(0.05864847), np.float32(0.055923708), np.float32(0.055743866), np.float32(0.0586629), np.float32(0.05442845), np.float32(0.0542288), np.float32(0.05238185), np.float32(0.055537496), np.float32(0.06345753), np.float32(0.06497578), np.float32(0.07269112), np.float32(0.0751957), np.float32(0.07002618), np.float32(0.07289214), np.float32(0.07057495), np.float32(0.06352897), np.float32(0.065650485), np.float32(0.0641836), np.float32(0.0696895), np.float32(0.07069957), np.float32(0.0747304), np.float32(0.07567611), np.float32(0.073948726), np.float32(0.08476598), np.float32(0.078262806), np.float32(0.08115725), np.float32(0.091776535), np.float32(0.0920897), np.float32(0.087565854), np.float32(0.07991541), np.float32(0.085211396), np.float32(0.07906948), np.float32(0.06855565), np.float32(0.060638614), np.float32(0.05627108), np.float32(0.05343424), np.float32(0.050310478), np.float32(0.045868788), np.float32(0.04197879), np.float32(0.0415113), np.float32(0.039894342), np.float32(0.03987431), np.float32(0.035884574), np.float32(0.039677784), np.float32(0.042684194), np.float32(0.05187148), np.float32(0.05889685), np.float32(0.0636746), np.float32(0.07276526), np.float32(0.075039566), np.float32(0.08088717), np.float32(0.08558859), np.float32(0.09912626), np.float32(0.11109842), np.float32(0.109892465), np.float32(0.104146145), np.float32(0.111604586), np.float32(0.12378865), np.float32(0.1378095), np.float32(0.13763233), np.float32(0.14931005), np.float32(0.15911122), np.float32(0.16486439), np.float32(0.18138978), np.float32(0.18477735), np.float32(0.18742132), np.float32(0.2065721), np.float32(0.1974319), np.float32(0.17353953), np.float32(0.15830952), np.float32(0.14424354), np.float32(0.12925684), np.float32(0.112799935), np.float32(0.113788396), np.float32(0.09116298), np.float32(0.07145567), np.float32(0.06467402), np.float32(0.0533671), np.float32(0.04647617), np.float32(0.042005446), np.float32(0.042843863), np.float32(0.041896515), np.float32(0.039054673), np.float32(0.039064042), np.float32(0.036721744), np.float32(0.03648477), np.float32(0.036491275), np.float32(0.03487324), np.float32(0.03384628), np.float32(0.034448553), np.float32(0.029921131), np.float32(0.026691377), np.float32(0.026236022), np.float32(0.026521882), np.float32(0.025215143), np.float32(0.024766428), np.float32(0.026392957), np.float32(0.025516383), np.float32(0.026711019), np.float32(0.030545281), np.float32(0.03215545), np.float32(0.037068967), np.float32(0.044231154), np.float32(0.05229153), np.float32(0.053730737), np.float32(0.059817), np.float32(0.06383563), np.float32(0.07396052), np.float32(0.089742005), np.float32(0.091778636), np.float32(0.10477523), np.float32(0.107559994), np.float32(0.11510253), np.float32(0.11422105), np.float32(0.14268178), np.float32(0.17457871), np.float32(0.19689429), np.float32(0.1893827), np.float32(0.22025774), np.float32(0.23658678), np.float32(0.22646388), np.float32(0.23895329), np.float32(0.26654527), np.float32(0.24384417), np.float32(0.24384417), np.float32(0.24384417), np.float32(0.24384417), np.float32(0.24384417), np.float32(0.24384417), np.float32(0.23219222), np.float32(0.23497817), np.float32(0.23707922), np.float32(0.23271994), np.float32(0.20134921), np.float32(0.19101034), np.float32(0.20229295), np.float32(0.14876583), np.float32(0.14138141), np.float32(0.13372524), np.float32(0.12886783), np.float32(0.120621085), np.float32(0.1268027), np.float32(0.11250306), np.float32(0.094317585), np.float32(0.08871525), np.float32(0.079041235), np.float32(0.068377405), np.float32(0.065460585), np.float32(0.067101926), np.float32(0.06820985), np.float32(0.06724339), np.float32(0.06880467), np.float32(0.06937818), np.float32(0.07572009), np.float32(0.09615518), np.float32(0.12270219), np.float32(0.12279302), np.float32(0.13854617), np.float32(0.16440186), np.float32(0.16430598), np.float32(0.14997551), np.float32(0.15918249), np.float32(0.1535726), np.float32(0.13827662), np.float32(0.12470586), np.float32(0.12612823), np.float32(0.12090998), np.float32(0.118695445), np.float32(0.1200354), np.float32(0.11431283), np.float32(0.107106), np.float32(0.097160324), np.float32(0.089465365), np.float32(0.08391771), np.float32(0.072060265), np.float32(0.070079826), np.float32(0.06709002), np.float32(0.06472865), np.float32(0.06768678), np.float32(0.07068018), np.float32(0.06804614), np.float32(0.06521992), np.float32(0.05805593), np.float32(0.061684888), np.float32(0.056903336), np.float32(0.06010091), np.float32(0.076822005), np.float32(0.07784503), np.float32(0.07219014), np.float32(0.06453581), np.float32(0.07676817), np.float32(0.07273446), np.float32(0.069159225), np.float32(0.10759845), np.float32(0.102623165), np.float32(0.10152137), np.float32(0.09563006), np.float32(0.12515844), np.float32(0.13981725), np.float32(0.099978), np.float32(0.08619573), np.float32(0.10541274), np.float32(0.075809486), np.float32(0.05774496), np.float32(0.060404558), np.float32(0.06477733), np.float32(0.060964417), np.float32(0.059259955), np.float32(0.090456694), np.float32(0.10835515), np.float32(0.12086102), np.float32(0.12692894), np.float32(0.1221398), np.float32(0.1185007), np.float32(0.11609824), np.float32(0.10690532), np.float32(0.10480151), np.float32(0.078657866), np.float32(0.086138956), np.float32(0.08944448), np.float32(0.10429769), np.float32(0.025729833), np.float32(0.026999842), np.float32(0.03151927), np.float32(0.034812875), np.float32(0.032694805), np.float32(0.038857915), np.float32(0.04454662), np.float32(0.04179403), np.float32(0.039851617), np.float32(0.04185528), np.float32(0.040483344), np.float32(0.039564636), np.float32(0.03718722), np.float32(0.03678205), np.float32(0.03955036), np.float32(0.043294027), np.float32(0.0477478), np.float32(0.055016965), np.float32(0.05698079), np.float32(0.05952598), np.float32(0.053784344), np.float32(0.056528796), np.float32(0.054533783), np.float32(0.051423974), np.float32(0.051843405), np.float32(0.046927735), np.float32(0.04159149), np.float32(0.04136597), np.float32(0.040922593), np.float32(0.035156257), np.float32(0.03135747), np.float32(0.02999122), np.float32(0.029829564), np.float32(0.030781573), np.float32(0.03596112), np.float32(0.04021819), np.float32(0.04131366), np.float32(0.043832228), np.float32(0.045365084), np.float32(0.043974087), np.float32(0.04201137), np.float32(0.045239642), np.float32(0.046896316), np.float32(0.052008923), np.float32(0.057087183), np.float32(0.075842485), np.float32(0.09394628), np.float32(0.09931999), np.float32(0.07923469), np.float32(0.07589327), np.float32(0.07815826), np.float32(0.08649675), np.float32(0.09835714), np.float32(0.10369016), np.float32(0.09980554), np.float32(0.10844606), np.float32(0.09832059), np.float32(0.0865934), np.float32(0.07648972), np.float32(0.07185163), np.float32(0.058381766), np.float32(0.048790403), np.float32(0.05450178), np.float32(0.06603872), np.float32(0.06595207), np.float32(0.07163685), np.float32(0.09211338), np.float32(0.10176837), np.float32(0.09393394), np.float32(0.085952155), np.float32(0.110165924), np.float32(0.12050894), np.float32(0.1255336), np.float32(0.13294841), np.float32(0.17085999), np.float32(0.14244215), np.float32(0.13229436), np.float32(0.1416152), np.float32(0.15285979), np.float32(0.1742024), np.float32(0.14968857), np.float32(0.12214395), np.float32(0.14628813), np.float32(0.15414502), np.float32(0.19339964), np.float32(0.28299227), np.float32(0.32845464), np.float32(0.3123199), np.float32(0.33373994), np.float32(0.38135275), np.float32(0.3975768), np.float32(0.4064478), np.float32(0.38920358), np.float32(0.45824704), np.float32(0.43459353), np.float32(0.47674584), np.float32(0.5148447), np.float32(0.5110457), np.float32(0.57484), np.float32(0.5969823), np.float32(0.62292176), np.float32(0.70352143), np.float32(0.7731921), np.float32(0.86621517), np.float32(0.88702184), np.float32(0.9079726), np.float32(0.92443687), np.float32(0.92810774), np.float32(0.9362233), np.float32(0.9502194), np.float32(0.95089626), np.float32(0.9442256), np.float32(0.9436051), np.float32(0.94247425), np.float32(0.9292802), np.float32(0.93099886), np.float32(0.9226246), np.float32(0.8773117), np.float32(0.87464315), np.float32(0.8670249), np.float32(0.8969101), np.float32(0.9142215), np.float32(0.924212), np.float32(0.93423903), np.float32(0.93953437), np.float32(0.93244445), np.float32(0.9201745), np.float32(0.888559), np.float32(0.83192056), np.float32(0.82634175), np.float32(0.8356065), np.float32(0.82751644), np.float32(0.8407211), np.float32(0.84816825), np.float32(0.8434079), np.float32(0.8477695), np.float32(0.9108967), np.float32(0.8976229), np.float32(0.9010359), np.float32(0.8655596), np.float32(0.8619911), np.float32(0.84177923), np.float32(0.8436749), np.float32(0.8428817), np.float32(0.8337396), np.float32(0.8317789), np.float32(0.8508427), np.float32(0.864854), np.float32(0.8369011), np.float32(0.80699337), np.float32(0.79740417), np.float32(0.6335976), np.float32(0.497788), np.float32(0.3781444), np.float32(0.16092972), np.float32(0.08197212), np.float32(0.08388399), np.float32(0.07018397), np.float32(0.08737255), np.float32(0.07964538), np.float32(0.06520842), np.float32(0.061384756), np.float32(0.052106023), np.float32(0.05984632), np.float32(0.057878237), np.float32(0.051915552), np.float32(0.056772865), np.float32(0.058136974), np.float32(0.063697614), np.float32(0.062368445), np.float32(0.058251977), np.float32(0.054199412), np.float32(0.053203635), np.float32(0.046737492), np.float32(0.050947577), np.float32(0.051127065), np.float32(0.058452792), np.float32(0.05793872), np.float32(0.055172015), np.float32(0.06337922), np.float32(0.063517086), np.float32(0.08079824), np.float32(0.08302692), np.float32(0.08373538), np.float32(0.09489637), np.float32(0.09757975), np.float32(0.09873497), np.float32(0.10137657), np.float32(0.107765056), np.float32(0.102833085), np.float32(0.0926231), np.float32(0.11290279), np.float32(0.12764269), np.float32(0.13888171), np.float32(0.14934246), np.float32(0.15671241), np.float32(0.15408112), np.float32(0.17901987), np.float32(0.1853456), np.float32(0.15785721), np.float32(0.16805422), np.float32(0.19959366), np.float32(0.1947056), np.float32(0.17834388), np.float32(0.16960566), np.float32(0.15648808), np.float32(0.14534296), np.float32(0.15365313), np.float32(0.13472293), np.float32(0.13589793), np.float32(0.15116628), np.float32(0.15427083), np.float32(0.15285449), np.float32(0.1553268), np.float32(0.15362367), np.float32(0.13222453), np.float32(0.12881431), np.float32(0.12940477), np.float32(0.12649016), np.float32(0.120368615), np.float32(0.10390964), np.float32(0.09362078), np.float32(0.08518399), np.float32(0.077023946), np.float32(0.07294325), np.float32(0.06545748), np.float32(0.067310415), np.float32(0.07515842), np.float32(0.08092504), np.float32(0.088264674), np.float32(0.08433062), np.float32(0.07626824), np.float32(0.06686281), np.float32(0.07034018), np.float32(0.05907884), np.float32(0.050618872), np.float32(0.04710044), np.float32(0.042987585), np.float32(0.040698603), np.float32(0.03692328), np.float32(0.029344479), np.float32(0.025821375), np.float32(0.022431755), np.float32(0.022633936), np.float32(0.022031473), np.float32(0.022358656), np.float32(0.024278887), np.float32(0.028446455), np.float32(0.032371916), np.float32(0.031867534), np.float32(0.032092575), np.float32(0.029691288), np.float32(0.03169281), np.float32(0.031228043), np.float32(0.038684323), np.float32(0.04501317), np.float32(0.064379595), np.float32(0.058018103), np.float32(0.062479995), np.float32(0.06958915), np.float32(0.066974714), np.float32(0.06698683), np.float32(0.067655645), np.float32(0.069211945), np.float32(0.07712411), np.float32(0.07925047), np.float32(0.08855468), np.float32(0.099850535), np.float32(0.10381555), np.float32(0.10604264), np.float32(0.10066079), np.float32(0.105372086), np.float32(0.09954368), np.float32(0.10305153), np.float32(0.11044093), np.float32(0.11717729), np.float32(0.12598272), np.float32(0.13469636), np.float32(0.14408274), np.float32(0.15155017), np.float32(0.14576015), np.float32(0.15688534), np.float32(0.18988356), np.float32(0.19033456), np.float32(0.21321122), np.float32(0.26412103), np.float32(0.24169244), np.float32(0.26505202), np.float32(0.26674062), np.float32(0.2896325), np.float32(0.29622373), np.float32(0.32558316), np.float32(0.36247858), np.float32(0.42183605), np.float32(0.42687306), np.float32(0.46880546), np.float32(0.41146776), np.float32(0.40026253), np.float32(0.35589218), np.float32(0.36804396), np.float32(0.36607656), np.float32(0.2893873), np.float32(0.2583143), np.float32(0.23935108), np.float32(0.18157983), np.float32(0.167554), np.float32(0.16189124), np.float32(0.1556336), np.float32(0.15084618), np.float32(0.14765748), np.float32(0.15374331), np.float32(0.14086863), np.float32(0.13240546), np.float32(0.13012466), np.float32(0.123282254), np.float32(0.11311851), np.float32(0.1048309), np.float32(0.13712545), np.float32(0.15208621), np.float32(0.15353008), np.float32(0.15548778), np.float32(0.1626317), np.float32(0.17004524), np.float32(0.16622043), np.float32(0.16377155), np.float32(0.18253343), np.float32(0.1827729), np.float32(0.18070285)], 'MSDSASSFLHIGDIVSLFAEGSVNGFISTLGLVDDRCVVEPAGGDLENPPKKFRDCLFKVCPMSRYSAQKQFWKAKQAKHEKDKIADVVLLQKLQHASNLEQKQNETENKKVHGDVVKYGTVLQLLHMKSNKYLTVNKRLPALLEKNAMRVTLDGTGNEGSWLFIQPFWKLRANGDNVVVGDKVILNPVNAGQPLHASNYELSDHPGCKEVNSVNCNTSWKINLFMMFSDHREEVLKGGEVVRLFHAEQEKFLTCDEYKSRNHVFLRTTLRQSASSATSSNALWEIEVVHHDPCRGGAGHWNSLYRFKHLATGNYLAAEENPGYKGDHAEPASSVSLLMDSRSIKRSHGERIKYKLVAVAHGSDIASLFELDPTTLQKTDSFVPRNSYVRLRHLCTNTWIQSTNVPIDIDEERPIRLMLGTCPTKEDKEAFAIVSVPVMEIRDLDFANDASAMLSTVVEQFSQGFISQNDRRFAIKLLEDVVFFVADVINSGQAVLDVVMTKANRERQKLMREQNILKQIFGILKAPFKDRGGGEGPLLRLEELADQKNSPYQYMFRLCYRVLRHSQEDYRKNQEHIAKQFGVMQSQIGYDILAEDTITALLHNNRKLLEKHITKTEVETFVSLVRKNREPRFLDYLSDLCVSNNIAIPVTQELICKCVLEPKNQDILIKTERRVPKDAPTGGGQADYLGMDDYGDEDEVWLVWTDKTNERQEKGIRQLAQEARQGNAHDENVLTYYRYQLKLFARMCLDRQYLAIDEISKQLDVELIFLCMMDETLPFDLRASFCRLMLHAHVDRDPQELVTPVKFARLWTEIPTSITIKDYDSNMDDSRDNKKNRFSNTMVFMEEYLNNVLNDELPFHNEEKNKLTYEVVSLARHLIYFGFYSFFELLRLTRTLLGIIDCRPHPGYNGLLFHDDGSGKNVKRSIHGMGQMMSTMVLNRKQSLFGGAGARGAGVGAGLAIDGQRGSKDSIDKMDLTVMDTKLKILEILQFILNVRLDYRLSFLLSVFKKEFVDVYPMADADATTNMEHAATINLQHIGEQAEAMFGVGKGNSILEVDDEGGRMFLRVLTHLTMHDYPPLVSGALQLLFRHFSQRQEVLHTFKQVQLLISAQDVENYKLIKADLDRLRTLVEKSELWVEKKSSGGGDGKKDKKDKGQDMQEKGNENYQKVKEILERLNKMCSTGVWKKQQRLLKNMGAHKVMLDLLQVSYDLNDVKMQEIIRYTHLFLQKFCTGNQENQTLLHKNLSLFLNPGLLEAETVQHIFCNNYQLCSEISESVLQHFIHCLATHGRHVQYLNFLHTIIKAEGKYVKKCQDMIMTELTNAGEDVVVFYNDKASFNVMLELMAESREGVGDSSPLRYHISLVELLAACAEGKNVYTEIKCTSLLPLEDVVRVVTHEDCITEVKVAYVNFVNHCYVDTEVEMKEIYTSNHIWNLFEDFTVDMARVCNKREKRLSDPILEKYIINVVFDTINAFFSSPFSENSTSLQTHHTIVTHLLQSSVRVLDCPWLRHQGGQVETCIKTLAMTGNCRSISLPLDLEAQISIMLSSPALNSLSRSNPNYKSPSRSSRPVAPSNPWDYKNIIEKLQDIINTLEERLKPLVNAELSVLVDVLHQPELLFQEGTDARQRCESGGFISKLIQHTKALMSAEEKLCIKVLRTLQEMLIRTLDFDEKVLLQIYLFPNKKNHVKTELAELGSPRERDWAAVASVQCRLDREGGTKLFTDLVMSSKNDKIFQESIQLAICLLEGGNTEIQNSFYKLMMGDNKSEKFFKVLHERMKEAQTDIKATVSVNVGEMTHKASEKDLEPGETGGSAALVLPGTGSHPLLAQSIAPVASALPVPPAVEQREVEMEMGPAVTIMKPILRFLQLLCENHNHDLQNFLRCQNNKTNYNLVCETLQFLDIMCGSTTGGLGLLGLYINESNVHLITQTLETLTEYCQGPCQENQTCIVTHESNGIDIITALILNDISPLCRYRMEMVLQLKDNASKLLLALMESRHDSENAERILFNLRPRELVEVIKKAYQQDSECEGGEVSPREVGHNIYILAQQLARHNKLLQNLLKPQKNSKEGEEGISSMLNNLNNRPLSQMLKSSTPAAVVEQDPLEYYDLLTSQIEIVRDDRSMEQIVFPVHPICEFLTEESKTRVFNTTEQDEQGSKVTHFFEQTSFLHGEMEWQKKLRSMPVLYWFSGRMSLWGTISFNLAVFINLIIAFFYPYASGQGTAGTTSTTSTTILKTCCYTKPEIITILLLPYLRPLLYVACHNNTWNRVNNLCSVCCSLRVNESQVKTFQHITAQHEPEIVLVQTFQARSPGFSCLFCFVVLKVRLTALSAGINTFQRCVNVSGSAYSLGPPLDSYPPVGRHSMDSLAADAVSGILAGPPGPWRACDTLLMCIVTVLNHGLRNGGGVGDVLRKPSKNEPLFAARVVYDLLFYFIVIIIVLNLIFGVIIDTFADLRSEKQKKEEVLKTTCFICGLERDKFDNKTVSFEEHIKLEHNIWNYLYFIVLVREKNKTDYTGPESYVAHMIKNNNLDWFPRMQAMSLVVTDGDGEQNEMRMLQDKLASTMKVVITLTTQLTELKEQMTEQRKRRQRMGFADHQSGAGA': [np.float32(0.44977874), np.float32(0.42880818), np.float32(0.35028172), np.float32(0.35515633), np.float32(0.38647982), np.float32(0.39772812), np.float32(0.34506282), np.float32(0.32828113), np.float32(0.27545944), np.float32(0.27100453), np.float32(0.26662135), np.float32(0.23225267), np.float32(0.26152924), np.float32(0.18002936), np.float32(0.1701765), np.float32(0.14122872), np.float32(0.12014857), np.float32(0.11606654), np.float32(0.10684721), np.float32(0.10580111), np.float32(0.10742588), np.float32(0.0921496), np.float32(0.09567151), np.float32(0.11227024), np.float32(0.12873144), np.float32(0.12403473), np.float32(0.14363804), np.float32(0.14752874), np.float32(0.13571745), np.float32(0.15310694), np.float32(0.17027599), np.float32(0.17718448), np.float32(0.15887888), np.float32(0.16629764), np.float32(0.16575678), np.float32(0.19281135), np.float32(0.18700099), np.float32(0.18013574), np.float32(0.1874007), np.float32(0.20337684), np.float32(0.20983946), np.float32(0.20597805), np.float32(0.21512143), np.float32(0.21698305), np.float32(0.21032864), np.float32(0.21855573), np.float32(0.200473), np.float32(0.206643), np.float32(0.19850095), np.float32(0.20223102), np.float32(0.20719741), np.float32(0.23451859), np.float32(0.21720931), np.float32(0.22728203), np.float32(0.2580007), np.float32(0.252952), np.float32(0.2047784), np.float32(0.21012731), np.float32(0.20980948), np.float32(0.16939346), np.float32(0.15501407), np.float32(0.16030544), np.float32(0.1609325), np.float32(0.12852183), np.float32(0.12565199), np.float32(0.14019553), np.float32(0.12364121), np.float32(0.13384405), np.float32(0.15557884), np.float32(0.18839434), np.float32(0.21647145), np.float32(0.19773689), np.float32(0.22952653), np.float32(0.2644538), np.float32(0.24928658), np.float32(0.23992486), np.float32(0.23745823), np.float32(0.20690188), np.float32(0.20738514), np.float32(0.20104714), np.float32(0.19354741), np.float32(0.19407482), np.float32(0.15070368), np.float32(0.13526158), np.float32(0.15000656), np.float32(0.14528172), np.float32(0.13376673), np.float32(0.14361753), np.float32(0.12805954), np.float32(0.13236307), np.float32(0.14757887), np.float32(0.16444373), np.float32(0.16932385), np.float32(0.17018211), np.float32(0.18421058), np.float32(0.19652545), np.float32(0.19628997), np.float32(0.2100238), np.float32(0.2567225), np.float32(0.2809274), np.float32(0.3283644), np.float32(0.38007653), np.float32(0.37278634), np.float32(0.3740117), np.float32(0.3946408), np.float32(0.3840467), np.float32(0.40385073), np.float32(0.37064296), np.float32(0.3414861), np.float32(0.32732856), np.float32(0.3360994), np.float32(0.35086858), np.float32(0.3388449), np.float32(0.34626794), np.float32(0.27351373), np.float32(0.23902845), np.float32(0.23166166), np.float32(0.17690644), np.float32(0.15688175), np.float32(0.13804816), np.float32(0.1258905), np.float32(0.112220705), np.float32(0.10273155), np.float32(0.087900616), np.float32(0.07790449), np.float32(0.07294892), np.float32(0.073870964), np.float32(0.076638065), np.float32(0.06694259), np.float32(0.06432849), np.float32(0.06270009), np.float32(0.06156369), np.float32(0.062022626), np.float32(0.071956165), np.float32(0.08690926), np.float32(0.087592155), np.float32(0.08670567), np.float32(0.08731605), np.float32(0.09097248), np.float32(0.08299626), np.float32(0.0780089), np.float32(0.065377526), np.float32(0.0659247), np.float32(0.061038386), np.float32(0.053347155), np.float32(0.053525217), np.float32(0.05730094), np.float32(0.05998904), np.float32(0.059546858), np.float32(0.052353855), np.float32(0.04414556), np.float32(0.038140103), np.float32(0.03819872), np.float32(0.03609831), np.float32(0.03521628), np.float32(0.034955777), np.float32(0.0337704), np.float32(0.028698511), np.float32(0.029024648), np.float32(0.027539669), np.float32(0.02765808), np.float32(0.03147001), np.float32(0.036880866), np.float32(0.045175407), np.float32(0.055371623), np.float32(0.06350726), np.float32(0.057447527), np.float32(0.053640462), np.float32(0.048723526), np.float32(0.044467077), np.float32(0.042623706), np.float32(0.043034807), np.float32(0.042471375), np.float32(0.042976964), np.float32(0.04595036), np.float32(0.050221905), np.float32(0.054496314), np.float32(0.061353058), np.float32(0.06304935), np.float32(0.07366776), np.float32(0.091574565), np.float32(0.10984756), np.float32(0.11383079), np.float32(0.12989259), np.float32(0.14162064), np.float32(0.13861641), np.float32(0.12744334), np.float32(0.12851018), np.float32(0.11546675), np.float32(0.120527945), np.float32(0.120121956), np.float32(0.13067926), np.float32(0.14169155), np.float32(0.14551619), np.float32(0.15473871), np.float32(0.14349885), np.float32(0.14263587), np.float32(0.15443234), np.float32(0.16370882), np.float32(0.16850859), np.float32(0.1655885), np.float32(0.1655773), np.float32(0.1628517), np.float32(0.1695277), np.float32(0.16204157), np.float32(0.16725314), np.float32(0.17097296), np.float32(0.17817079), np.float32(0.15073884), np.float32(0.136021), np.float32(0.11388479), np.float32(0.10256309), np.float32(0.09707835), np.float32(0.0840225), np.float32(0.08293964), np.float32(0.07749558), np.float32(0.067328975), np.float32(0.058681395), np.float32(0.053774845), np.float32(0.05162905), np.float32(0.059956808), np.float32(0.056264635), np.float32(0.05554031), np.float32(0.053836986), np.float32(0.049856238), np.float32(0.05397575), np.float32(0.06000111), np.float32(0.05894587), np.float32(0.06387124), np.float32(0.05683868), np.float32(0.05080105), np.float32(0.048751127), np.float32(0.048852015), np.float32(0.04457111), np.float32(0.050779954), np.float32(0.05365726), np.float32(0.06385167), np.float32(0.072576374), np.float32(0.08492118), np.float32(0.09436393), np.float32(0.095747344), np.float32(0.09505771), np.float32(0.09252894), np.float32(0.08384221), np.float32(0.08269472), np.float32(0.081785314), np.float32(0.07764754), np.float32(0.084867574), np.float32(0.089609966), np.float32(0.087845296), np.float32(0.09156798), np.float32(0.08375947), np.float32(0.07871744), np.float32(0.07383089), np.float32(0.06887057), np.float32(0.06859287), np.float32(0.06689071), np.float32(0.070335925), np.float32(0.068023294), np.float32(0.07275531), np.float32(0.07564282), np.float32(0.07723698), np.float32(0.075716384), np.float32(0.08420601), np.float32(0.09331111), np.float32(0.102754496), np.float32(0.115668125), np.float32(0.14131619), np.float32(0.15170102), np.float32(0.16151), np.float32(0.15779199), np.float32(0.13466018), np.float32(0.101542056), np.float32(0.08586682), np.float32(0.07427733), np.float32(0.06889381), np.float32(0.06843854), np.float32(0.06973084), np.float32(0.0844377), np.float32(0.09173664), np.float32(0.111013874), np.float32(0.13235162), np.float32(0.13296902), np.float32(0.14935628), np.float32(0.11794337), np.float32(0.10571324), np.float32(0.11383096), np.float32(0.09481606), np.float32(0.0842248), np.float32(0.071472816), np.float32(0.06188835), np.float32(0.056940064), np.float32(0.04898285), np.float32(0.045121033), np.float32(0.04536696), np.float32(0.040324204), np.float32(0.046079606), np.float32(0.043877684), np.float32(0.0475584), np.float32(0.047292113), np.float32(0.058526848), np.float32(0.066834256), np.float32(0.06711654), np.float32(0.060999967), np.float32(0.052198365), np.float32(0.04850023), np.float32(0.045851137), np.float32(0.045063064), np.float32(0.047166463), np.float32(0.047147714), np.float32(0.051957235), np.float32(0.06262013), np.float32(0.06335357), np.float32(0.07892309), np.float32(0.08494831), np.float32(0.12047419), np.float32(0.14190817), np.float32(0.17826717), np.float32(0.214901), np.float32(0.24753498), np.float32(0.28067943), np.float32(0.29332095), np.float32(0.3825742), np.float32(0.41262805), np.float32(0.38825443), np.float32(0.43210214), np.float32(0.41303062), np.float32(0.42762384), np.float32(0.46319592), np.float32(0.42035452), np.float32(0.48538667), np.float32(0.50581324), np.float32(0.5009737), np.float32(0.42530057), np.float32(0.48213416), np.float32(0.48887077), np.float32(0.4339037), np.float32(0.36453396), np.float32(0.3545999), np.float32(0.34446162), np.float32(0.34216034), np.float32(0.23631455), np.float32(0.20699823), np.float32(0.19332111), np.float32(0.15057507), np.float32(0.12164861), np.float32(0.1145534), np.float32(0.10085157), np.float32(0.08789844), np.float32(0.08409284), np.float32(0.074950084), np.float32(0.076406375), np.float32(0.075272635), np.float32(0.06717598), np.float32(0.060879), np.float32(0.056153644), np.float32(0.052824732), np.float32(0.04746243), np.float32(0.04121416), np.float32(0.0407073), np.float32(0.04069056), np.float32(0.042141765), np.float32(0.044195294), np.float32(0.043766342), np.float32(0.04645302), np.float32(0.05186932), np.float32(0.061870277), np.float32(0.06509569), np.float32(0.079446375), np.float32(0.08453077), np.float32(0.09563847), np.float32(0.09350692), np.float32(0.10018267), np.float32(0.109461874), np.float32(0.11236387), np.float32(0.106906), np.float32(0.09730125), np.float32(0.094786234), np.float32(0.093860686), np.float32(0.08674406), np.float32(0.089032985), np.float32(0.095193714), np.float32(0.084766604), np.float32(0.08422377), np.float32(0.08100519), np.float32(0.081228435), np.float32(0.07510981), np.float32(0.07240663), np.float32(0.07137799), np.float32(0.072383195), np.float32(0.06883836), np.float32(0.06858337), np.float32(0.06881949), np.float32(0.06280306), np.float32(0.06654964), np.float32(0.06609509), np.float32(0.064971946), np.float32(0.060314316), np.float32(0.061457958), np.float32(0.06572557), np.float32(0.072643675), np.float32(0.07963222), np.float32(0.07909336), np.float32(0.07888693), np.float32(0.07459303), np.float32(0.06912419), np.float32(0.06816014), np.float32(0.068824485), np.float32(0.06359351), np.float32(0.06120031), np.float32(0.06401665), np.float32(0.066243276), np.float32(0.077108726), np.float32(0.08326058), np.float32(0.092500836), np.float32(0.0973328), np.float32(0.1032692), np.float32(0.12046099), np.float32(0.11159709), np.float32(0.11152781), np.float32(0.09827427), np.float32(0.105992176), np.float32(0.09582557), np.float32(0.08546699), np.float32(0.07161946), np.float32(0.06704056), np.float32(0.069360666), np.float32(0.07597126), np.float32(0.07726992), np.float32(0.080476746), np.float32(0.09134946), np.float32(0.1077843), np.float32(0.09198216), np.float32(0.094859466), np.float32(0.09857799), np.float32(0.0922689), np.float32(0.09570648), np.float32(0.08164232), np.float32(0.0666765), np.float32(0.059858155), np.float32(0.05737549), np.float32(0.052773688), np.float32(0.049253993), np.float32(0.05171223), np.float32(0.05446212), np.float32(0.048572697), np.float32(0.047512364), np.float32(0.05288711), np.float32(0.057417452), np.float32(0.052426755), np.float32(0.050932415), np.float32(0.056701288), np.float32(0.055412244), np.float32(0.059721444), np.float32(0.05683552), np.float32(0.05831897), np.float32(0.064840525), np.float32(0.06709106), np.float32(0.070113085), np.float32(0.07196507), np.float32(0.07128395), np.float32(0.06824764), np.float32(0.06608444), np.float32(0.0637746), np.float32(0.06595646), np.float32(0.06472895), np.float32(0.06502634), np.float32(0.0657758), np.float32(0.058498792), np.float32(0.05591702), np.float32(0.05558949), np.float32(0.05106604), np.float32(0.046709392), np.float32(0.047496486), np.float32(0.04374804), np.float32(0.040146824), np.float32(0.035261516), np.float32(0.032868914), np.float32(0.035587117), np.float32(0.035219707), np.float32(0.03265475), np.float32(0.031551346), np.float32(0.029961556), np.float32(0.025709007), np.float32(0.02148601), np.float32(0.020553192), np.float32(0.022165952), np.float32(0.021887349), np.float32(0.019250704), np.float32(0.02205076), np.float32(0.03057576), np.float32(0.03396153), np.float32(0.0385488), np.float32(0.052821442), np.float32(0.058356624), np.float32(0.06527449), np.float32(0.08424518), np.float32(0.1037424), np.float32(0.10489251), np.float32(0.106633864), np.float32(0.1253136), np.float32(0.13301884), np.float32(0.13050148), np.float32(0.12654844), np.float32(0.113832004), np.float32(0.105229996), np.float32(0.111009926), np.float32(0.11922777), np.float32(0.11153532), np.float32(0.101216145), np.float32(0.1057093), np.float32(0.10550265), np.float32(0.100679524), np.float32(0.105103254), np.float32(0.09963155), np.float32(0.09641671), np.float32(0.085782975), np.float32(0.08719521), np.float32(0.091137774), np.float32(0.09427095), np.float32(0.09954698), np.float32(0.102675185), np.float32(0.11958333), np.float32(0.13913888), np.float32(0.13675356), np.float32(0.13273166), np.float32(0.13821618), np.float32(0.12819037), np.float32(0.14515685), np.float32(0.14806037), np.float32(0.13835324), np.float32(0.14457205), np.float32(0.14727046), np.float32(0.16455986), np.float32(0.17797168), np.float32(0.19487068), np.float32(0.21124363), np.float32(0.20606238), np.float32(0.19936143), np.float32(0.19728665), np.float32(0.18218696), np.float32(0.15365829), np.float32(0.13855697), np.float32(0.11213071), np.float32(0.08931846), np.float32(0.08357138), np.float32(0.073214695), np.float32(0.056275066), np.float32(0.05078859), np.float32(0.04954542), np.float32(0.043952048), np.float32(0.039238658), np.float32(0.03828398), np.float32(0.040336836), np.float32(0.038858127), np.float32(0.03976915), np.float32(0.04911557), np.float32(0.052452967), np.float32(0.046180535), np.float32(0.0470076), np.float32(0.046410188), np.float32(0.04651158), np.float32(0.044232), np.float32(0.0491739), np.float32(0.054416675), np.float32(0.052212365), np.float32(0.055474665), np.float32(0.068839416), np.float32(0.076857686), np.float32(0.07281775), np.float32(0.08227245), np.float32(0.09960221), np.float32(0.10019073), np.float32(0.10235572), np.float32(0.11374485), np.float32(0.13180129), np.float32(0.1265195), np.float32(0.12443914), np.float32(0.12508312), np.float32(0.11909297), np.float32(0.10308785), np.float32(0.0959568), np.float32(0.09679253), np.float32(0.08648332), np.float32(0.07765838), np.float32(0.07147576), np.float32(0.06171113), np.float32(0.057056066), np.float32(0.056467813), np.float32(0.055551063), np.float32(0.05247271), np.float32(0.050364204), np.float32(0.05093434), np.float32(0.052609805), np.float32(0.05456793), np.float32(0.06254171), np.float32(0.062244), np.float32(0.05652321), np.float32(0.05828471), np.float32(0.05794994), np.float32(0.06283881), np.float32(0.059370466), np.float32(0.06470687), np.float32(0.06975302), np.float32(0.07439656), np.float32(0.08079682), np.float32(0.08138397), np.float32(0.08250744), np.float32(0.079286136), np.float32(0.07909638), np.float32(0.07815584), np.float32(0.07990982), np.float32(0.080674835), np.float32(0.08889138), np.float32(0.09693893), np.float32(0.10521943), np.float32(0.10768671), np.float32(0.12393654), np.float32(0.124119245), np.float32(0.11956994), np.float32(0.12895606), np.float32(0.12650639), np.float32(0.11294449), np.float32(0.10598249), np.float32(0.098201506), np.float32(0.09361972), np.float32(0.08514117), np.float32(0.08198323), np.float32(0.07259987), np.float32(0.06794478), np.float32(0.070460625), np.float32(0.06689562), np.float32(0.06439094), np.float32(0.074916005), np.float32(0.078819565), np.float32(0.077875055), np.float32(0.08007219), np.float32(0.086317986), np.float32(0.07911738), np.float32(0.06961569), np.float32(0.06556343), np.float32(0.06082885), np.float32(0.05512372), np.float32(0.048326124), np.float32(0.04132231), np.float32(0.045807775), np.float32(0.044877693), np.float32(0.039805375), np.float32(0.043367967), np.float32(0.051319294), np.float32(0.05720628), np.float32(0.06691147), np.float32(0.080858655), np.float32(0.09695316), np.float32(0.099517696), np.float32(0.099056795), np.float32(0.091399744), np.float32(0.08158912), np.float32(0.09170825), np.float32(0.08756628), np.float32(0.10601751), np.float32(0.10447291), np.float32(0.10916382), np.float32(0.106695816), np.float32(0.11778053), np.float32(0.1309075), np.float32(0.16358607), np.float32(0.19576962), np.float32(0.2067778), np.float32(0.23392916), np.float32(0.25095788), np.float32(0.2939473), np.float32(0.3008816), np.float32(0.300926), np.float32(0.2985424), np.float32(0.28315204), np.float32(0.29152775), np.float32(0.2886619), np.float32(0.29718283), np.float32(0.29143804), np.float32(0.37446114), np.float32(0.45464876), np.float32(0.5337058), np.float32(0.5632257), np.float32(0.617038), np.float32(0.66095144), np.float32(0.6519882), np.float32(0.6306848), np.float32(0.65553087), np.float32(0.58955115), np.float32(0.56500185), np.float32(0.5215178), np.float32(0.48092696), np.float32(0.43192065), np.float32(0.44663587), np.float32(0.3802599), np.float32(0.31147316), np.float32(0.25804898), np.float32(0.30905995), np.float32(0.25763127), np.float32(0.20501146), np.float32(0.16267042), np.float32(0.16531546), np.float32(0.15311733), np.float32(0.14049503), np.float32(0.13077644), np.float32(0.1275044), np.float32(0.11341163), np.float32(0.08974034), np.float32(0.08457534), np.float32(0.08114281), np.float32(0.078622125), np.float32(0.10379259), np.float32(0.13082305), np.float32(0.14041883), np.float32(0.1585312), np.float32(0.17655595), np.float32(0.20140773), np.float32(0.20352869), np.float32(0.21313213), np.float32(0.20716786), np.float32(0.18902697), np.float32(0.16082267), np.float32(0.15421915), np.float32(0.15066347), np.float32(0.14215082), np.float32(0.1360674), np.float32(0.13762525), np.float32(0.1354582), np.float32(0.11938499), np.float32(0.115916535), np.float32(0.11472661), np.float32(0.10912958), np.float32(0.09168856), np.float32(0.09067804), np.float32(0.08539931), np.float32(0.06826427), np.float32(0.055308837), np.float32(0.053015556), np.float32(0.048486628), np.float32(0.044887956), np.float32(0.04409665), np.float32(0.043410357), np.float32(0.038599126), np.float32(0.036385115), np.float32(0.036574323), np.float32(0.04101156), np.float32(0.037977837), np.float32(0.03955763), np.float32(0.047830597), np.float32(0.049244802), np.float32(0.047652297), np.float32(0.051339958), np.float32(0.051639818), np.float32(0.049437404), np.float32(0.047306456), np.float32(0.045183856), np.float32(0.0464857), np.float32(0.04325762), np.float32(0.04434644), np.float32(0.04837876), np.float32(0.047761954), np.float32(0.046966273), np.float32(0.05068623), np.float32(0.056845643), np.float32(0.052372433), np.float32(0.051897496), np.float32(0.056317724), np.float32(0.06318065), np.float32(0.05767439), np.float32(0.051664796), np.float32(0.049921207), np.float32(0.04612082), np.float32(0.033961404), np.float32(0.029204331), np.float32(0.029216487), np.float32(0.027711242), np.float32(0.025708983), np.float32(0.02376098), np.float32(0.026290214), np.float32(0.02747732), np.float32(0.027020589), np.float32(0.02907637), np.float32(0.03474972), np.float32(0.0427586), np.float32(0.04193076), np.float32(0.040338766), np.float32(0.04298916), np.float32(0.040419593), np.float32(0.05010578), np.float32(0.046873815), np.float32(0.049065), np.float32(0.04790227), np.float32(0.054803506), np.float32(0.05783295), np.float32(0.060110785), np.float32(0.064112686), np.float32(0.071821384), np.float32(0.07803227), np.float32(0.07239155), np.float32(0.08018017), np.float32(0.0975304), np.float32(0.0981743), np.float32(0.10018039), np.float32(0.107256904), np.float32(0.10712809), np.float32(0.1060614), np.float32(0.09574322), np.float32(0.08484988), np.float32(0.09713766), np.float32(0.09827004), np.float32(0.09355589), np.float32(0.097979635), np.float32(0.10743274), np.float32(0.1184063), np.float32(0.13985923), np.float32(0.17191856), np.float32(0.20036454), np.float32(0.21471225), np.float32(0.24055004), np.float32(0.2880879), np.float32(0.33566263), np.float32(0.37129748), np.float32(0.4347119), np.float32(0.5002965), np.float32(0.46913466), np.float32(0.50201464), np.float32(0.48131788), np.float32(0.4909113), np.float32(0.42061612), np.float32(0.38443324), np.float32(0.36416444), np.float32(0.37532285), np.float32(0.31035972), np.float32(0.2794701), np.float32(0.32932842), np.float32(0.30710217), np.float32(0.2730678), np.float32(0.22399852), np.float32(0.23340105), np.float32(0.18662077), np.float32(0.1511144), np.float32(0.1388357), np.float32(0.12351087), np.float32(0.11373573), np.float32(0.101578094), np.float32(0.09146308), np.float32(0.08175152), np.float32(0.07341894), np.float32(0.077068), np.float32(0.09311249), np.float32(0.10289997), np.float32(0.105188206), np.float32(0.116103195), np.float32(0.13502367), np.float32(0.13100046), np.float32(0.13393319), np.float32(0.1542508), np.float32(0.15024956), np.float32(0.13072348), np.float32(0.1298798), np.float32(0.13177282), np.float32(0.118488945), np.float32(0.10702158), np.float32(0.11314403), np.float32(0.11742212), np.float32(0.10201348), np.float32(0.084651455), np.float32(0.077522635), np.float32(0.070695855), np.float32(0.05850417), np.float32(0.05163936), np.float32(0.04369893), np.float32(0.036709778), np.float32(0.028891992), np.float32(0.029516766), np.float32(0.025375793), np.float32(0.023966637), np.float32(0.021341696), np.float32(0.018571205), np.float32(0.018076511), np.float32(0.01675932), np.float32(0.015248751), np.float32(0.016936017), np.float32(0.01598338), np.float32(0.016169218), np.float32(0.017204786), np.float32(0.0173126), np.float32(0.01640895), np.float32(0.016313678), np.float32(0.01601113), np.float32(0.016867261), np.float32(0.018376347), np.float32(0.02010924), np.float32(0.021633053), np.float32(0.025716415), np.float32(0.024947576), np.float32(0.026694449), np.float32(0.029705036), np.float32(0.027443742), np.float32(0.023733487), np.float32(0.023022883), np.float32(0.025966238), np.float32(0.028325005), np.float32(0.037268553), np.float32(0.039408047), np.float32(0.03515154), np.float32(0.054611746), np.float32(0.07598618), np.float32(0.11568418), np.float32(0.19219917), np.float32(0.28832275), np.float32(0.30926213), np.float32(0.32523772), np.float32(0.17977877), np.float32(0.16902813), np.float32(0.08516736), np.float32(0.08097549), np.float32(0.08539358), np.float32(0.07193534), np.float32(0.0837711), np.float32(0.07098214), np.float32(0.100829415), np.float32(0.10143283), np.float32(0.13640122), np.float32(0.14238805), np.float32(0.13735592), np.float32(0.15524374), np.float32(0.17151117), np.float32(0.17351258), np.float32(0.18322097), np.float32(0.17704508), np.float32(0.25267458), np.float32(0.18597369), np.float32(0.20393178), np.float32(0.2633452), np.float32(0.18906513), np.float32(0.23001868), np.float32(0.6004568), np.float32(0.49267763), np.float32(0.4629584), np.float32(0.5870303), np.float32(0.6709967), np.float32(0.8636968), np.float32(0.8657748), np.float32(0.88021934), np.float32(0.89517576), np.float32(0.87883323), np.float32(0.8970759), np.float32(0.93203175), np.float32(0.8459391), np.float32(0.73273414), np.float32(0.7922522), np.float32(0.80858046), np.float32(0.8103184), np.float32(0.80645365), np.float32(0.8401355), np.float32(0.84122735), np.float32(0.7974129), np.float32(0.81581646), np.float32(0.788963), np.float32(0.8426928), np.float32(0.75603485), np.float32(0.73664194), np.float32(0.6591119), np.float32(0.47457305), np.float32(0.49510363), np.float32(0.34432274), np.float32(0.26246607), np.float32(0.2544679), np.float32(0.2676726), np.float32(0.31656855), np.float32(0.34329408), np.float32(0.34382167), np.float32(0.36555433), np.float32(0.36274388), np.float32(0.39288864), np.float32(0.3567289), np.float32(0.31447166), np.float32(0.33515447), np.float32(0.32534906), np.float32(0.3007874), np.float32(0.34271577), np.float32(0.4291324), np.float32(0.43898463), np.float32(0.39271238), np.float32(0.3958566), np.float32(0.46846646), np.float32(0.5099435), np.float32(0.49874765), np.float32(0.5024344), np.float32(0.41109008), np.float32(0.37727144), np.float32(0.3984407), np.float32(0.4096593), np.float32(0.4266905), np.float32(0.38262805), np.float32(0.41684335), np.float32(0.36057863), np.float32(0.28454357), np.float32(0.030237153), np.float32(0.032238062), np.float32(0.033868097), np.float32(0.034607567), np.float32(0.03731504), np.float32(0.04610813), np.float32(0.05053328), np.float32(0.051065136), np.float32(0.053686954), np.float32(0.07100317), np.float32(0.07493685), np.float32(0.080250725), np.float32(0.089407675), np.float32(0.108485945), np.float32(0.1067803), np.float32(0.10637148), np.float32(0.1297663), np.float32(0.14586005), np.float32(0.13575163), np.float32(0.13851197), np.float32(0.14678589), np.float32(0.14187746), np.float32(0.13917354), np.float32(0.12826675), np.float32(0.16681102), np.float32(0.173257), np.float32(0.14421716), np.float32(0.14425308), np.float32(0.16564274), np.float32(0.15801017), np.float32(0.1353452), np.float32(0.15194583), np.float32(0.1520277), np.float32(0.122936346), np.float32(0.11020135), np.float32(0.111101575), np.float32(0.10240078), np.float32(0.09467118), np.float32(0.10180577), np.float32(0.10394723), np.float32(0.1049046), np.float32(0.11223636), np.float32(0.106304616), np.float32(0.111213356), np.float32(0.10386892), np.float32(0.09879015), np.float32(0.099023454), np.float32(0.120476246), np.float32(0.13044971), np.float32(0.11874085), np.float32(0.11875267), np.float32(0.13793704), np.float32(0.10916141), np.float32(0.08743191), np.float32(0.08797077), np.float32(0.08929531), np.float32(0.07226957), np.float32(0.05932817), np.float32(0.04896461), np.float32(0.047697876), np.float32(0.043576576), np.float32(0.04258577), np.float32(0.034625486), np.float32(0.033609454), np.float32(0.033559248), np.float32(0.032240145), np.float32(0.03888348), np.float32(0.043113563), np.float32(0.043252274), np.float32(0.04360933), np.float32(0.040492397), np.float32(0.037806895), np.float32(0.03111841), np.float32(0.02804007), np.float32(0.031917613), np.float32(0.029434994), np.float32(0.03198327), np.float32(0.033045042), np.float32(0.037483133), np.float32(0.03944765), np.float32(0.040027536), np.float32(0.046665188), np.float32(0.051746685), np.float32(0.051744863), np.float32(0.060358215), np.float32(0.06270834), np.float32(0.06059012), np.float32(0.05496582), np.float32(0.054643907), np.float32(0.058110632), np.float32(0.05134531), np.float32(0.048676386), np.float32(0.052809287), np.float32(0.05457312), np.float32(0.0525219), np.float32(0.05241372), np.float32(0.052648116), np.float32(0.05264374), np.float32(0.053430952), np.float32(0.05725564), np.float32(0.07042793), np.float32(0.08081717), np.float32(0.07733264), np.float32(0.089069), np.float32(0.10150226), np.float32(0.0892782), np.float32(0.089947276), np.float32(0.08914545), np.float32(0.07765146), np.float32(0.07816036), np.float32(0.08411875), np.float32(0.087872505), np.float32(0.07607576), np.float32(0.0872757), np.float32(0.098083735), np.float32(0.0808856), np.float32(0.08053673), np.float32(0.09063549), np.float32(0.08517922), np.float32(0.08202101), np.float32(0.09154544), np.float32(0.11075752), np.float32(0.11081422), np.float32(0.11122808), np.float32(0.10671468), np.float32(0.10246879), np.float32(0.10173492), np.float32(0.09993897), np.float32(0.11385049), np.float32(0.12957576), np.float32(0.1276204), np.float32(0.15013984), np.float32(0.19000196), np.float32(0.20727056), np.float32(0.26512003), np.float32(0.3090511), np.float32(0.351912), np.float32(0.41760242), np.float32(0.4918691), np.float32(0.58157104), np.float32(0.6343205), np.float32(0.67194724), np.float32(0.72619516), np.float32(0.8252818), np.float32(0.8518223), np.float32(0.8670844), np.float32(0.8904361), np.float32(0.9009152), np.float32(0.9152016), np.float32(0.9297488), np.float32(0.934915), np.float32(0.9237504), np.float32(0.91222733), np.float32(0.8982282), np.float32(0.8907815), np.float32(0.8641822), np.float32(0.8320909), np.float32(0.7972095), np.float32(0.71486443), np.float32(0.6523355), np.float32(0.6295478), np.float32(0.5559124), np.float32(0.47507268), np.float32(0.43355212), np.float32(0.3977776), np.float32(0.33380124), np.float32(0.28715572), np.float32(0.26900658), np.float32(0.23534487), np.float32(0.23057748), np.float32(0.22935699), np.float32(0.19644219), np.float32(0.19498411), np.float32(0.17111143), np.float32(0.15395506), np.float32(0.17312923), np.float32(0.17632423), np.float32(0.15987337), np.float32(0.16396567), np.float32(0.16775928), np.float32(0.14021865), np.float32(0.12369093), np.float32(0.16392004), np.float32(0.15816058), np.float32(0.14495696), np.float32(0.16241233), np.float32(0.16037406), np.float32(0.14920628), np.float32(0.14303158), np.float32(0.14533816), np.float32(0.13882858), np.float32(0.10224372), np.float32(0.10191252), np.float32(0.09646321), np.float32(0.08947778), np.float32(0.07437816), np.float32(0.06912506), np.float32(0.0631401), np.float32(0.060105596), np.float32(0.059775714), np.float32(0.057315703), np.float32(0.062763944), np.float32(0.065033294), np.float32(0.061553206), np.float32(0.06857007), np.float32(0.07163492), np.float32(0.07151036), np.float32(0.06992132), np.float32(0.069174714), np.float32(0.057637267), np.float32(0.061466143), np.float32(0.0601012), np.float32(0.049313508), np.float32(0.052063446), np.float32(0.056178164), np.float32(0.05486529), np.float32(0.052781325), np.float32(0.05385391), np.float32(0.05826901), np.float32(0.054757956), np.float32(0.056651507), np.float32(0.06152936), np.float32(0.068098485), np.float32(0.0650194), np.float32(0.07144627), np.float32(0.07761503), np.float32(0.07114788), np.float32(0.070779756), np.float32(0.06782333), np.float32(0.07040608), np.float32(0.06342987), np.float32(0.05912983), np.float32(0.07752262), np.float32(0.08075761), np.float32(0.076599985), np.float32(0.076774724), np.float32(0.080242805), np.float32(0.0809667), np.float32(0.07698812), np.float32(0.08486167), np.float32(0.09754346), np.float32(0.104164265), np.float32(0.09537178), np.float32(0.10311318), np.float32(0.11111884), np.float32(0.10206216), np.float32(0.10579931), np.float32(0.09477081), np.float32(0.07794538), np.float32(0.061781697), np.float32(0.05910421), np.float32(0.052818924), np.float32(0.046708893), np.float32(0.046337847), np.float32(0.05369638), np.float32(0.052109353), np.float32(0.04681249), np.float32(0.051759027), np.float32(0.055091396), np.float32(0.052457847), np.float32(0.054080036), np.float32(0.06305352), np.float32(0.060136247), np.float32(0.05277133), np.float32(0.05172125), np.float32(0.05210189), np.float32(0.044382464), np.float32(0.039444588), np.float32(0.03677764), np.float32(0.035900347), np.float32(0.028376272), np.float32(0.025851823), np.float32(0.02945638), np.float32(0.027163625), np.float32(0.024015093), np.float32(0.02545629), np.float32(0.028732177), np.float32(0.0303793), np.float32(0.032377314), np.float32(0.034416758), np.float32(0.03411456), np.float32(0.031580355), np.float32(0.035352264), np.float32(0.034128204), np.float32(0.031003073), np.float32(0.029169966), np.float32(0.028681276), np.float32(0.027881762), np.float32(0.02662308), np.float32(0.025803724), np.float32(0.024258325), np.float32(0.024733385), np.float32(0.027065555), np.float32(0.029121818), np.float32(0.03375865), np.float32(0.037841517), np.float32(0.04239979), np.float32(0.04573247), np.float32(0.04771731), np.float32(0.05755491), np.float32(0.06008698), np.float32(0.054978747), np.float32(0.050287265), np.float32(0.048753627), np.float32(0.047236662), np.float32(0.047470126), np.float32(0.045021474), np.float32(0.051908437), np.float32(0.056237), np.float32(0.053013157), np.float32(0.059490852), np.float32(0.072449975), np.float32(0.077284746), np.float32(0.08402166), np.float32(0.09940286), np.float32(0.107015766), np.float32(0.09096936), np.float32(0.08943928), np.float32(0.083984576), np.float32(0.074441396), np.float32(0.059200324), np.float32(0.06000287), np.float32(0.06771998), np.float32(0.06613231), np.float32(0.060181122), np.float32(0.059016474), np.float32(0.05478585), np.float32(0.052787527), np.float32(0.05265065), np.float32(0.049444977), np.float32(0.04641137), np.float32(0.044473764), np.float32(0.039711747), np.float32(0.038857017), np.float32(0.036612272), np.float32(0.035520114), np.float32(0.034268185), np.float32(0.035707973), np.float32(0.041145343), np.float32(0.04679296), np.float32(0.051650967), np.float32(0.060380697), np.float32(0.07929155), np.float32(0.09678832), np.float32(0.11268839), np.float32(0.12704201), np.float32(0.12418027), np.float32(0.11720427), np.float32(0.104985334), np.float32(0.0999262), np.float32(0.10868144), np.float32(0.09394317), np.float32(0.08456524), np.float32(0.08957463), np.float32(0.102690876), np.float32(0.08716431), np.float32(0.082595594), np.float32(0.079579495), np.float32(0.0764439), np.float32(0.05990613), np.float32(0.059520368), np.float32(0.059496414), np.float32(0.04907721), np.float32(0.04973944), np.float32(0.05070673), np.float32(0.045235984), np.float32(0.038198028), np.float32(0.03518873), np.float32(0.036865853), np.float32(0.034500066), np.float32(0.037671905), np.float32(0.03762929), np.float32(0.04047981), np.float32(0.044070657), np.float32(0.049895044), np.float32(0.053328954), np.float32(0.0685552), np.float32(0.081503265), np.float32(0.08730605), np.float32(0.09748746), np.float32(0.09932229), np.float32(0.10311192), np.float32(0.11371879), np.float32(0.11720204), np.float32(0.109008275), np.float32(0.09939871), np.float32(0.10710527), np.float32(0.099193946), np.float32(0.106270835), np.float32(0.106419355), np.float32(0.10050187), np.float32(0.10337228), np.float32(0.10123643), np.float32(0.09646445), np.float32(0.08551687), np.float32(0.08582345), np.float32(0.074767046), np.float32(0.06624921), np.float32(0.058772832), np.float32(0.0577529), np.float32(0.04962101), np.float32(0.04744539), np.float32(0.0457089), np.float32(0.04389593), np.float32(0.044737365), np.float32(0.04541829), np.float32(0.043069363), np.float32(0.049347308), np.float32(0.054632403), np.float32(0.056181185), np.float32(0.055022605), np.float32(0.05111515), np.float32(0.046970095), np.float32(0.053156734), np.float32(0.057396073), np.float32(0.054258745), np.float32(0.04972876), np.float32(0.05680897), np.float32(0.055502743), np.float32(0.06282207), np.float32(0.069685444), np.float32(0.06417182), np.float32(0.06275277), np.float32(0.06850788), np.float32(0.0723656), np.float32(0.06672162), np.float32(0.07071128), np.float32(0.0727999), np.float32(0.077671856), np.float32(0.0817319), np.float32(0.0795814), np.float32(0.07906104), np.float32(0.06929642), np.float32(0.062086754), np.float32(0.06744313), np.float32(0.05910611), np.float32(0.05837604), np.float32(0.05980137), np.float32(0.06300329), np.float32(0.075405054), np.float32(0.086659506), np.float32(0.09383172), np.float32(0.09904984), np.float32(0.092782356), np.float32(0.09631674), np.float32(0.103829265), np.float32(0.11804555), np.float32(0.11365256), np.float32(0.118730016), np.float32(0.12747501), np.float32(0.12625684), np.float32(0.110827886), np.float32(0.10630575), np.float32(0.102564976), np.float32(0.10212058), np.float32(0.09322167), np.float32(0.09237564), np.float32(0.09021385), np.float32(0.084321596), np.float32(0.089810774), np.float32(0.09236857), np.float32(0.082092576), np.float32(0.072852366), np.float32(0.060555074), np.float32(0.051514816), np.float32(0.04586955), np.float32(0.04153798), np.float32(0.04525512), np.float32(0.043053064), np.float32(0.044794783), np.float32(0.0505824), np.float32(0.059008636), np.float32(0.06362934), np.float32(0.06647722), np.float32(0.06481952), np.float32(0.07313898), np.float32(0.093033314), np.float32(0.104964726), np.float32(0.10856497), np.float32(0.117382504), np.float32(0.12982723), np.float32(0.12597075), np.float32(0.112550974), np.float32(0.11111111), np.float32(0.121122204), np.float32(0.1080543), np.float32(0.0976579), np.float32(0.097948216), np.float32(0.10181683), np.float32(0.092485495), np.float32(0.08491086), np.float32(0.07790692), np.float32(0.072774045), np.float32(0.06740507), np.float32(0.063794345), np.float32(0.055788066), np.float32(0.054507777), np.float32(0.047343254), np.float32(0.040852394), np.float32(0.045912486), np.float32(0.04496674), np.float32(0.04556228), np.float32(0.048179787), np.float32(0.050187152), np.float32(0.052500546), np.float32(0.053021036), np.float32(0.061162814), np.float32(0.06282001), np.float32(0.05708574), np.float32(0.05644786), np.float32(0.06162629), np.float32(0.058618426), np.float32(0.05695295), np.float32(0.0602436), np.float32(0.06885352), np.float32(0.06912669), np.float32(0.07527904), np.float32(0.087605864), np.float32(0.08843877), np.float32(0.10893257), np.float32(0.1177284), np.float32(0.11580322), np.float32(0.12880087), np.float32(0.116292216), np.float32(0.10587117), np.float32(0.09493028), np.float32(0.0946502), np.float32(0.08320491), np.float32(0.087153755), np.float32(0.09474353), np.float32(0.09032757), np.float32(0.07554197), np.float32(0.08642039), np.float32(0.099584915), np.float32(0.0954197), np.float32(0.09646578), np.float32(0.09336984), np.float32(0.09980398), np.float32(0.11007181), np.float32(0.11704446), np.float32(0.116526805), np.float32(0.11692363), np.float32(0.14736252), np.float32(0.13233744), np.float32(0.15844782), np.float32(0.19810703), np.float32(0.21667224), np.float32(0.28996873), np.float32(0.3013809), np.float32(0.34948114), np.float32(0.40211856), np.float32(0.45995522), np.float32(0.4644055), np.float32(0.52531856), np.float32(0.5519047), np.float32(0.61582005), np.float32(0.7094149), np.float32(0.7726834), np.float32(0.82528156), np.float32(0.84128565), np.float32(0.8760159), np.float32(0.8678498), np.float32(0.8703898), np.float32(0.8819148), np.float32(0.88582355), np.float32(0.8873861), np.float32(0.8804294), np.float32(0.87524945), np.float32(0.84812075), np.float32(0.82682097), np.float32(0.81660926), np.float32(0.76509887), np.float32(0.7129834), np.float32(0.69995123), np.float32(0.6982353), np.float32(0.6320084), np.float32(0.53707993), np.float32(0.43427208), np.float32(0.35169694), np.float32(0.24746102), np.float32(0.23554575), np.float32(0.2328357), np.float32(0.18006027), np.float32(0.16837554), np.float32(0.154663), np.float32(0.1300825), np.float32(0.108987845), np.float32(0.10470264), np.float32(0.10845818), np.float32(0.09667578), np.float32(0.08533347), np.float32(0.08421184), np.float32(0.09044367), np.float32(0.08838495), np.float32(0.08156059), np.float32(0.09882562), np.float32(0.109639965), np.float32(0.10638322), np.float32(0.10118048), np.float32(0.11854615), np.float32(0.10956709), np.float32(0.09400054), np.float32(0.10986404), np.float32(0.1286538), np.float32(0.109409355), np.float32(0.12383127), np.float32(0.14869817), np.float32(0.1511634), np.float32(0.12308891), np.float32(0.14758667), np.float32(0.18921337), np.float32(0.18505305), np.float32(0.16462345), np.float32(0.1875988), np.float32(0.19214572), np.float32(0.19479033), np.float32(0.19848213), np.float32(0.19613443), np.float32(0.20601869), np.float32(0.2061536), np.float32(0.20628542), np.float32(0.24691683), np.float32(0.23151952), np.float32(0.20355675), np.float32(0.20856617), np.float32(0.20742646), np.float32(0.2111326), np.float32(0.1982307), np.float32(0.18700695), np.float32(0.18255144), np.float32(0.19191675), np.float32(0.195106), np.float32(0.20884351), np.float32(0.20758319), np.float32(0.19851126), np.float32(0.19167733), np.float32(0.17930996), np.float32(0.15916054), np.float32(0.15028793), np.float32(0.13810803), np.float32(0.13678542), np.float32(0.11435272), np.float32(0.10428101), np.float32(0.09045289), np.float32(0.09340543), np.float32(0.082472906), np.float32(0.070926964), np.float32(0.075218536), np.float32(0.07605861), np.float32(0.067694046), np.float32(0.06334214), np.float32(0.072281815), np.float32(0.07498546), np.float32(0.06133553), np.float32(0.057758063), np.float32(0.066793896), np.float32(0.0586418), np.float32(0.052462433), np.float32(0.056536205), np.float32(0.057646513), np.float32(0.05543023), np.float32(0.055462997), np.float32(0.057153143), np.float32(0.05291793), np.float32(0.045797866), np.float32(0.045043644), np.float32(0.045803078), np.float32(0.04355441), np.float32(0.03981147), np.float32(0.042045955), np.float32(0.04333458), np.float32(0.04152031), np.float32(0.04392629), np.float32(0.053292822), np.float32(0.058882795), np.float32(0.06300266), np.float32(0.06933153), np.float32(0.073079415), np.float32(0.079260126), np.float32(0.07629359), np.float32(0.07870062), np.float32(0.07848108), np.float32(0.0751398), np.float32(0.086070165), np.float32(0.08656416), np.float32(0.09130451), np.float32(0.09127852), np.float32(0.10811569), np.float32(0.12678058), np.float32(0.1463745), np.float32(0.16251083), np.float32(0.16308041), np.float32(0.1590343), np.float32(0.15596098), np.float32(0.15740013), np.float32(0.14627996), np.float32(0.1364184), np.float32(0.1279828), np.float32(0.11917299), np.float32(0.11225876), np.float32(0.1040615), np.float32(0.11136738), np.float32(0.10325752), np.float32(0.103656396), np.float32(0.11810375), np.float32(0.13621871), np.float32(0.14495394), np.float32(0.1328784), np.float32(0.13865434), np.float32(0.14681491), np.float32(0.13870332), np.float32(0.11954147), np.float32(0.105838284), np.float32(0.098307624), np.float32(0.08257388), np.float32(0.07695237), np.float32(0.08007559), np.float32(0.08332648), np.float32(0.084378734), np.float32(0.096729144), np.float32(0.108171955), np.float32(0.10751972), np.float32(0.12548518), np.float32(0.12367795), np.float32(0.122512594), np.float32(0.11739579), np.float32(0.11948884), np.float32(0.10232959), np.float32(0.08454734), np.float32(0.07177331), np.float32(0.0624601), np.float32(0.05295232), np.float32(0.048777007), np.float32(0.044192586), np.float32(0.042900313), np.float32(0.044735014), np.float32(0.047339264), np.float32(0.04877643), np.float32(0.05595314), np.float32(0.06605104), np.float32(0.06777716), np.float32(0.070691235), np.float32(0.064904004), np.float32(0.054700885), np.float32(0.04849837), np.float32(0.045055468), np.float32(0.034761414), np.float32(0.032492362), np.float32(0.036405142), np.float32(0.033529222), np.float32(0.030062769), np.float32(0.03263172), np.float32(0.03869912), np.float32(0.04272844), np.float32(0.054497022), np.float32(0.07109751), np.float32(0.07665155), np.float32(0.08689507), np.float32(0.10097394), np.float32(0.102062374), np.float32(0.08815867), np.float32(0.09225175), np.float32(0.088679165), np.float32(0.07501205), np.float32(0.06653728), np.float32(0.07174548), np.float32(0.07966529), np.float32(0.0755044), np.float32(0.08985407), np.float32(0.10157599), np.float32(0.106188096), np.float32(0.11748455), np.float32(0.121737294), np.float32(0.14365798), np.float32(0.14651336), np.float32(0.15344875), np.float32(0.14925422), np.float32(0.1495808), np.float32(0.14576538), np.float32(0.14415279), np.float32(0.15924971), np.float32(0.16632019), np.float32(0.16188385), np.float32(0.20286596), np.float32(0.22187993), np.float32(0.22134675), np.float32(0.24415326), np.float32(0.29508072), np.float32(0.37798646), np.float32(0.37358308), np.float32(0.46840024), np.float32(0.5271655), np.float32(0.62441677), np.float32(0.649392), np.float32(0.730722), np.float32(0.7491142), np.float32(0.82466835), np.float32(0.83158636), np.float32(0.8353964), np.float32(0.8672868), np.float32(0.8682812), np.float32(0.88005596), np.float32(0.88787854), np.float32(0.9104434), np.float32(0.9089262), np.float32(0.91551393), np.float32(0.9220331), np.float32(0.9227758), np.float32(0.9408599), np.float32(0.948726), np.float32(0.95621985), np.float32(0.95654106), np.float32(0.9582811), np.float32(0.96234405), np.float32(0.96764696), np.float32(0.9685933), np.float32(0.9684076), np.float32(0.9649702), np.float32(0.96518785), np.float32(0.95984954), np.float32(0.9472969), np.float32(0.94999117), np.float32(0.95004463), np.float32(0.9551957), np.float32(0.9552875), np.float32(0.959285), np.float32(0.9485633), np.float32(0.94646144), np.float32(0.93941075), np.float32(0.9367919), np.float32(0.9294441), np.float32(0.9424931), np.float32(0.91427517), np.float32(0.9036596), np.float32(0.87957907), np.float32(0.9061142), np.float32(0.85568154), np.float32(0.8841347), np.float32(0.8726966), np.float32(0.821938), np.float32(0.9204276), np.float32(0.9012015), np.float32(0.9154848), np.float32(0.9090571), np.float32(0.90937907), np.float32(0.88702756), np.float32(0.847695), np.float32(0.81269217), np.float32(0.77560323), np.float32(0.7320024), np.float32(0.73110247), np.float32(0.65696055), np.float32(0.5790681), np.float32(0.5437639), np.float32(0.51771516), np.float32(0.4615597), np.float32(0.4027757), np.float32(0.35161564), np.float32(0.28348684), np.float32(0.19946472), np.float32(0.15050422), np.float32(0.13919337), np.float32(0.15355197), np.float32(0.12915266), np.float32(0.13997428), np.float32(0.1363961), np.float32(0.14598979), np.float32(0.12805742), np.float32(0.15472984), np.float32(0.22721596), np.float32(0.2246907), np.float32(0.21580248), np.float32(0.23382081), np.float32(0.25632772), np.float32(0.24682558), np.float32(0.26464862), np.float32(0.28101727), np.float32(0.3157886), np.float32(0.27848765), np.float32(0.28354663), np.float32(0.3068316), np.float32(0.28856438), np.float32(0.29053393), np.float32(0.30915985), np.float32(0.30214468), np.float32(0.29539433), np.float32(0.275337), np.float32(0.25080222), np.float32(0.24121226), np.float32(0.25635263), np.float32(0.24102207), np.float32(0.25006643), np.float32(0.24882133), np.float32(0.26402226), np.float32(0.2949039), np.float32(0.28158528), np.float32(0.2672157), np.float32(0.30350304), np.float32(0.24624923), np.float32(0.2421748), np.float32(0.048825547), np.float32(0.040113844), np.float32(0.034685656), np.float32(0.033357397), np.float32(0.03219696), np.float32(0.027692981), np.float32(0.02795843), np.float32(0.028844086), np.float32(0.02723026), np.float32(0.028539166), np.float32(0.03407682), np.float32(0.038490776), np.float32(0.03778709), np.float32(0.039583467), np.float32(0.044184096), np.float32(0.045752127), np.float32(0.0433411), np.float32(0.04564843), np.float32(0.05206353), np.float32(0.048731506), np.float32(0.042698376), np.float32(0.0447008), np.float32(0.041956402), np.float32(0.037584275), np.float32(0.03824885), np.float32(0.046499267), np.float32(0.048402607), np.float32(0.04775624), np.float32(0.06057164), np.float32(0.06753271), np.float32(0.07567471), np.float32(0.08320419), np.float32(0.09727527), np.float32(0.10192406), np.float32(0.10063036), np.float32(0.09751616), np.float32(0.09865145), np.float32(0.1000322), np.float32(0.09247481), np.float32(0.09879895), np.float32(0.10258415), np.float32(0.114133045), np.float32(0.116949044), np.float32(0.1318158), np.float32(0.14169358), np.float32(0.13582028), np.float32(0.13309436), np.float32(0.13692038), np.float32(0.13090788), np.float32(0.10687773), np.float32(0.10363143), np.float32(0.10642593), np.float32(0.08766517), np.float32(0.06944693), np.float32(0.060378477), np.float32(0.06227759), np.float32(0.05905715), np.float32(0.046285734), np.float32(0.04340464), np.float32(0.044735845), np.float32(0.039681364), np.float32(0.03863794), np.float32(0.042236283), np.float32(0.041641034), np.float32(0.039384227), np.float32(0.036186047), np.float32(0.03584099), np.float32(0.031075316), np.float32(0.028432054), np.float32(0.028765177), np.float32(0.03253868), np.float32(0.029885663), np.float32(0.033934936), np.float32(0.039514784), np.float32(0.04354467), np.float32(0.044342462), np.float32(0.045960102), np.float32(0.051340275), np.float32(0.04926318), np.float32(0.04418324), np.float32(0.042568948), np.float32(0.045544375), np.float32(0.04197936), np.float32(0.03598677), np.float32(0.040660743), np.float32(0.04543244), np.float32(0.044101957), np.float32(0.05180083), np.float32(0.059322428), np.float32(0.062340874), np.float32(0.06705957), np.float32(0.07174989), np.float32(0.0703115), np.float32(0.0759925), np.float32(0.0782563), np.float32(0.08409161), np.float32(0.08209586), np.float32(0.084251285), np.float32(0.083279766), np.float32(0.08048206), np.float32(0.073901765), np.float32(0.07277118), np.float32(0.08502785), np.float32(0.097517125), np.float32(0.09346826), np.float32(0.0938398), np.float32(0.10527773), np.float32(0.10488206), np.float32(0.08806306), np.float32(0.07989118), np.float32(0.078553215), np.float32(0.06843778), np.float32(0.063725024), np.float32(0.06739067), np.float32(0.06677055), np.float32(0.0664103), np.float32(0.0727271), np.float32(0.07981425), np.float32(0.08045392), np.float32(0.0990512), np.float32(0.1146947), np.float32(0.1265252), np.float32(0.15067957), np.float32(0.17213413), np.float32(0.18134587), np.float32(0.19928631), np.float32(0.21005885), np.float32(0.24802868), np.float32(0.22844559), np.float32(0.21819814), np.float32(0.21274678), np.float32(0.2077077), np.float32(0.21994336), np.float32(0.21243651), np.float32(0.19536094), np.float32(0.2117565), np.float32(0.22068176), np.float32(0.21465918), np.float32(0.19614536), np.float32(0.18246962), np.float32(0.17806672), np.float32(0.1637162), np.float32(0.12588167), np.float32(0.10335706), np.float32(0.09180066), np.float32(0.07385128), np.float32(0.057709567), np.float32(0.061557725), np.float32(0.063237235), np.float32(0.06194133), np.float32(0.052570257), np.float32(0.052839074), np.float32(0.05996222), np.float32(0.06518715), np.float32(0.07598517), np.float32(0.08523069), np.float32(0.10102585), np.float32(0.11824776), np.float32(0.13566098), np.float32(0.15488626), np.float32(0.20682035), np.float32(0.26616293), np.float32(0.28984064), np.float32(0.30154288), np.float32(0.31804058), np.float32(0.31225622), np.float32(0.33555463), np.float32(0.35584646), np.float32(0.35184515), np.float32(0.41024196), np.float32(0.43507582), np.float32(0.43879172), np.float32(0.4810103), np.float32(0.48190573), np.float32(0.49331084), np.float32(0.45358685), np.float32(0.4248929), np.float32(0.4010059), np.float32(0.31945905), np.float32(0.3369235), np.float32(0.36898914), np.float32(0.33738685), np.float32(0.39503014), np.float32(0.3456608), np.float32(0.38608658), np.float32(0.3622858), np.float32(0.38004684), np.float32(0.33834118), np.float32(0.34667864), np.float32(0.33276233), np.float32(0.36510167), np.float32(0.40248543), np.float32(0.39363265), np.float32(0.37785214), np.float32(0.4175419), np.float32(0.3914937), np.float32(0.31898236), np.float32(0.3456233), np.float32(0.37613413), np.float32(0.32766566), np.float32(0.2859586), np.float32(0.28111997), np.float32(0.23684996), np.float32(0.1925074), np.float32(0.16404635), np.float32(0.13884237), np.float32(0.12905717), np.float32(0.13739231), np.float32(0.13620576), np.float32(0.14067231), np.float32(0.1521447), np.float32(0.14464837), np.float32(0.12388068), np.float32(0.118702136), np.float32(0.111864574), np.float32(0.103144474), np.float32(0.1011094), np.float32(0.09856742), np.float32(0.08684821), np.float32(0.08991828), np.float32(0.09263852), np.float32(0.086046174), np.float32(0.09304421), np.float32(0.09164756), np.float32(0.10019591), np.float32(0.10420429), np.float32(0.10904314), np.float32(0.13211246), np.float32(0.13297386), np.float32(0.14716749), np.float32(0.16609676), np.float32(0.18753165), np.float32(0.20848556), np.float32(0.19684656), np.float32(0.16052893), np.float32(0.16272998), np.float32(0.20419349), np.float32(0.21548542), np.float32(0.19911419), np.float32(0.2409651), np.float32(0.25237107), np.float32(0.29144335), np.float32(0.35364506), np.float32(0.40303913), np.float32(0.35699102), np.float32(0.36650372), np.float32(0.39473686), np.float32(0.45605713), np.float32(0.4435696), np.float32(0.4746137), np.float32(0.46780175), np.float32(0.4460487), np.float32(0.47077274), np.float32(0.46884024), np.float32(0.41117105), np.float32(0.36379418), np.float32(0.33262894), np.float32(0.32984647), np.float32(0.3081088), np.float32(0.2900772), np.float32(0.27789304), np.float32(0.2972161), np.float32(0.2672902), np.float32(0.2513022), np.float32(0.22583577), np.float32(0.22062887), np.float32(0.18750636), np.float32(0.14835757), np.float32(0.13225742), np.float32(0.12255823), np.float32(0.11676405), np.float32(0.10476179), np.float32(0.09709942), np.float32(0.09245906), np.float32(0.09938324), np.float32(0.12975231), np.float32(0.11481397), np.float32(0.112280175), np.float32(0.10665586), np.float32(0.11152475), np.float32(0.11283715), np.float32(0.090949036), np.float32(0.11029666), np.float32(0.12867866), np.float32(0.13570453), np.float32(0.122915104), np.float32(0.1289777), np.float32(0.13317284), np.float32(0.09050655), np.float32(0.09202567), np.float32(0.109984495), np.float32(0.089505315), np.float32(0.07304191), np.float32(0.08640751), np.float32(0.09496335), np.float32(0.084295705), np.float32(0.08251598), np.float32(0.09427371), np.float32(0.09052394), np.float32(0.086020775), np.float32(0.08812912), np.float32(0.099628255), np.float32(0.08612205), np.float32(0.07585308), np.float32(0.087704696), np.float32(0.10332419), np.float32(0.09446697), np.float32(0.08328306), np.float32(0.15058106), np.float32(0.14941771), np.float32(0.13555226), np.float32(0.13979237), np.float32(0.1630623), np.float32(0.18249486), np.float32(0.21319196), np.float32(0.26823214), np.float32(0.36773592), np.float32(0.39932108), np.float32(0.40048704), np.float32(0.41459364), np.float32(0.4073312), np.float32(0.424982), np.float32(0.45411476), np.float32(0.4091151), np.float32(0.4691041), np.float32(0.49139622), np.float32(0.5502671), np.float32(0.6036688), np.float32(0.67664206), np.float32(0.6479654), np.float32(0.6311173), np.float32(0.6029837), np.float32(0.5277262), np.float32(0.48690265), np.float32(0.4411626), np.float32(0.38900727), np.float32(0.3675847), np.float32(0.374157), np.float32(0.45857304), np.float32(0.4102788), np.float32(0.47032365), np.float32(0.23824199), np.float32(0.19988795), np.float32(0.15028335), np.float32(0.12554766), np.float32(0.13676949), np.float32(0.11972332), np.float32(0.10185196), np.float32(0.095876046), np.float32(0.096638195), np.float32(0.09027144), np.float32(0.07923052), np.float32(0.06832412), np.float32(0.059439726), np.float32(0.06039957), np.float32(0.06772733), np.float32(0.07923107), np.float32(0.075061165), np.float32(0.08085453), np.float32(0.10864164), np.float32(0.12337842), np.float32(0.10528606), np.float32(0.14425118), np.float32(0.1361633), np.float32(0.102620594), np.float32(0.074924335), np.float32(0.08265714), np.float32(0.08138954), np.float32(0.10418573), np.float32(0.10045567), np.float32(0.11493153), np.float32(0.12343144), np.float32(0.12552495), np.float32(0.13419408), np.float32(0.13032411), np.float32(0.12900375), np.float32(0.12813081), np.float32(0.12294231), np.float32(0.11643718), np.float32(0.11964454), np.float32(0.1207531), np.float32(0.124745116), np.float32(0.11111763), np.float32(0.11576222), np.float32(0.12681997), np.float32(0.13464169), np.float32(0.13378568), np.float32(0.14226982), np.float32(0.15842582), np.float32(0.17386195), np.float32(0.16439092), np.float32(0.15162788), np.float32(0.15551539), np.float32(0.15552929), np.float32(0.1569124), np.float32(0.16270977), np.float32(0.15267026), np.float32(0.16556439), np.float32(0.17509706), np.float32(0.16597706), np.float32(0.16479626), np.float32(0.1625327), np.float32(0.16349018), np.float32(0.15744522), np.float32(0.16157077), np.float32(0.14470862), np.float32(0.13712624), np.float32(0.13670842), np.float32(0.12102655), np.float32(0.13979247), np.float32(0.12395424), np.float32(0.12355908), np.float32(0.17468502), np.float32(0.17296629), np.float32(0.21597093), np.float32(0.23372269), np.float32(0.2459798), np.float32(0.27618322), np.float32(0.2891038), np.float32(0.26948047), np.float32(0.2593551), np.float32(0.21954978), np.float32(0.19877046), np.float32(0.14902157), np.float32(0.15159206), np.float32(0.1314779), np.float32(0.119383626), np.float32(0.11194437), np.float32(0.11336366), np.float32(0.102326386), np.float32(0.11481158), np.float32(0.13196382), np.float32(0.11557301), np.float32(0.12638645), np.float32(0.120532714), np.float32(0.10261149), np.float32(0.11061774), np.float32(0.11703244), np.float32(0.12487502), np.float32(0.16769844), np.float32(0.21371657), np.float32(0.23602362), np.float32(0.31009728), np.float32(0.32782978), np.float32(0.33255887), np.float32(0.38320097), np.float32(0.4270748), np.float32(0.5133243), np.float32(0.50147057), np.float32(0.546802), np.float32(0.5783074), np.float32(0.642583), np.float32(0.5808681), np.float32(0.5286586), np.float32(0.52041906), np.float32(0.5379123), np.float32(0.60057914), np.float32(0.5028846), np.float32(0.5224357), np.float32(0.5413938), np.float32(0.48208684), np.float32(0.46755812), np.float32(0.45984754), np.float32(0.48920527), np.float32(0.46058294), np.float32(0.45328137), np.float32(0.42020455), np.float32(0.43203542), np.float32(0.5435842), np.float32(0.6049611), np.float32(0.64219993), np.float32(0.6555761), np.float32(0.64181787), np.float32(0.6252868), np.float32(0.5593855), np.float32(0.53590184), np.float32(0.39749557), np.float32(0.36565244), np.float32(0.3430627), np.float32(0.32799676), np.float32(0.17314337), np.float32(0.119834736), np.float32(0.10142154), np.float32(0.088370755), np.float32(0.08837517), np.float32(0.08837742), np.float32(0.08052314), np.float32(0.07833366), np.float32(0.08420875), np.float32(0.09041755), np.float32(0.075470075), np.float32(0.07264551), np.float32(0.0685565), np.float32(0.0643103), np.float32(0.0644644), np.float32(0.07162345), np.float32(0.07205875), np.float32(0.07477687), np.float32(0.083096296), np.float32(0.10313994), np.float32(0.1445363), np.float32(0.21130936), np.float32(0.24952294), np.float32(0.24199906), np.float32(0.24932344), np.float32(0.30045247), np.float32(0.2874288), np.float32(0.30257872), np.float32(0.31612736), np.float32(0.32730934), np.float32(0.3048441), np.float32(0.26293248), np.float32(0.29358068), np.float32(0.29246977), np.float32(0.29053345), np.float32(0.2513292), np.float32(0.25474516), np.float32(0.27962577), np.float32(0.28426534), np.float32(0.25242266), np.float32(0.24575745), np.float32(0.25895348), np.float32(0.2736193), np.float32(0.27153492), np.float32(0.26696235), np.float32(0.2962303), np.float32(0.30648416), np.float32(0.25191927), np.float32(0.22658962), np.float32(0.20196496), np.float32(0.19264673), np.float32(0.18293636), np.float32(0.18936703), np.float32(0.17943603), np.float32(0.17705216), np.float32(0.20219748), np.float32(0.19360979), np.float32(0.20426206), np.float32(0.19129713), np.float32(0.22025284), np.float32(0.21867338), np.float32(0.20169336), np.float32(0.21536928), np.float32(0.26269174), np.float32(0.28781846), np.float32(0.26533848), np.float32(0.28455582), np.float32(0.36590916), np.float32(0.29110217), np.float32(0.30637845), np.float32(0.27877316), np.float32(0.29141262), np.float32(0.31828502), np.float32(0.3591636), np.float32(0.3714643), np.float32(0.35584646), np.float32(0.36407125), np.float32(0.35711327), np.float32(0.30437937), np.float32(0.26222107), np.float32(0.24766922), np.float32(0.22438955), np.float32(0.22096106), np.float32(0.22094873), np.float32(0.23345204), np.float32(0.25418133), np.float32(0.2684335), np.float32(0.23981038), np.float32(0.2387311), np.float32(0.22841297), np.float32(0.22176568), np.float32(0.19798784), np.float32(0.18206899), np.float32(0.17290796), np.float32(0.15985037), np.float32(0.1465173), np.float32(0.17503268), np.float32(0.17344983), np.float32(0.15019959), np.float32(0.16228), np.float32(0.1707246), np.float32(0.17916596), np.float32(0.20015965), np.float32(0.21548201), np.float32(0.2207774), np.float32(0.21342969), np.float32(0.21231152), np.float32(0.19018197), np.float32(0.1551991), np.float32(0.11652631), np.float32(0.07888846), np.float32(0.07178027), np.float32(0.06427493), np.float32(0.046079375), np.float32(0.03705815), np.float32(0.037936486), np.float32(0.038742285), np.float32(0.037627876), np.float32(0.040796835), np.float32(0.0425097), np.float32(0.04500021), np.float32(0.0510958), np.float32(0.057204437), np.float32(0.064398624), np.float32(0.073759116), np.float32(0.075749494), np.float32(0.07824012), np.float32(0.08065091), np.float32(0.08110071), np.float32(0.07729602), np.float32(0.07899288), np.float32(0.08545974), np.float32(0.0885691), np.float32(0.09568401), np.float32(0.113140464), np.float32(0.12808111), np.float32(0.15059765), np.float32(0.167221), np.float32(0.16566086), np.float32(0.16717319), np.float32(0.16361411), np.float32(0.1432928), np.float32(0.13247082), np.float32(0.13647588), np.float32(0.1080523), np.float32(0.0973127), np.float32(0.09687973), np.float32(0.06772758), np.float32(0.05908425), np.float32(0.057362724), np.float32(0.05173624), np.float32(0.047674417), np.float32(0.05095024), np.float32(0.06090845), np.float32(0.0755742), np.float32(0.09542558), np.float32(0.11925369), np.float32(0.13831471), np.float32(0.13775201), np.float32(0.14685859), np.float32(0.15573803), np.float32(0.14529826), np.float32(0.14781688), np.float32(0.13365743), np.float32(0.12368156), np.float32(0.13352954), np.float32(0.14592083), np.float32(0.15865745), np.float32(0.1480466), np.float32(0.149304), np.float32(0.14890581), np.float32(0.17661266), np.float32(0.18441777), np.float32(0.20962079), np.float32(0.21066701), np.float32(0.20022042), np.float32(0.17096391), np.float32(0.16059628), np.float32(0.13826339), np.float32(0.12135885), np.float32(0.115056634), np.float32(0.11027741), np.float32(0.093719915), np.float32(0.09401615), np.float32(0.096650966), np.float32(0.10160248), np.float32(0.09937569), np.float32(0.10861558), np.float32(0.120700926), np.float32(0.12421472), np.float32(0.13015877), np.float32(0.15031454), np.float32(0.16971259), np.float32(0.1730231), np.float32(0.18789767), np.float32(0.20756815), np.float32(0.26827097), np.float32(0.267286), np.float32(0.3176937), np.float32(0.34419972), np.float32(0.36344466), np.float32(0.3846812), np.float32(0.41407573), np.float32(0.4690013), np.float32(0.48444355), np.float32(0.5016577), np.float32(0.58835936), np.float32(0.62696564), np.float32(0.6579327), np.float32(0.70698875), np.float32(0.72711235), np.float32(0.7424819), np.float32(0.7718665), np.float32(0.81043106), np.float32(0.8345426), np.float32(0.84309846), np.float32(0.85920066), np.float32(0.8660299), np.float32(0.8818206), np.float32(0.90286547), np.float32(0.89525896), np.float32(0.0045762463)], 'MEPGSPAGAGAEAPAFYSERKLSRKQLKKLAKAEREYEEERRKELEAAQAVDTAQKRELARIESILRTHALRMEYVEPDGHCLFRALVRQLRPLIQSGLFDTYFPAADTETRSALLTWSTIPDEMEAVWLLRKTLASFIRRRGTEFFPFIVGELDPQGTLLDASDDPAERVAQYCARLEDGTLWGGQPELQAVALALRCRVFVFADPEILPNGMLVMGADDASTDTGAESVTALRVSFHKQFFSLGEHYHAVVPADDSRGDARDPRISAS': [np.float32(0.95676297), np.float32(0.959635), np.float32(0.9582739), np.float32(0.9584871), np.float32(0.96299464), np.float32(0.96476924), np.float32(0.9652805), np.float32(0.961935), np.float32(0.95912784), np.float32(0.95401096), np.float32(0.94740295), np.float32(0.93283194), np.float32(0.925215), np.float32(0.915705), np.float32(0.90063035), np.float32(0.884649), np.float32(0.87118506), np.float32(0.8537334), np.float32(0.82401043), np.float32(0.78728133), np.float32(0.7536998), np.float32(0.73872125), np.float32(0.7200133), np.float32(0.70680135), np.float32(0.690941), np.float32(0.6726729), np.float32(0.64509034), np.float32(0.6408712), np.float32(0.63298696), np.float32(0.6226459), np.float32(0.6229471), np.float32(0.59983885), np.float32(0.5915176), np.float32(0.5572356), np.float32(0.5600755), np.float32(0.5497056), np.float32(0.52562135), np.float32(0.48838037), np.float32(0.49562386), np.float32(0.48977914), np.float32(0.46442178), np.float32(0.46291026), np.float32(0.46512446), np.float32(0.4744997), np.float32(0.48471296), np.float32(0.5049098), np.float32(0.5058368), np.float32(0.47925898), np.float32(0.42630306), np.float32(0.4244453), np.float32(0.38214797), np.float32(0.39110476), np.float32(0.36948115), np.float32(0.3409506), np.float32(0.3141362), np.float32(0.28171033), np.float32(0.2742364), np.float32(0.26628172), np.float32(0.24230778), np.float32(0.23507537), np.float32(0.21948296), np.float32(0.21151692), np.float32(0.22305633), np.float32(0.23050024), np.float32(0.22441612), np.float32(0.22685605), np.float32(0.22282341), np.float32(0.21655607), np.float32(0.18567061), np.float32(0.18698852), np.float32(0.17816849), np.float32(0.16764773), np.float32(0.110441096), np.float32(0.10665174), np.float32(0.10267398), np.float32(0.090261415), np.float32(0.081954315), np.float32(0.084778056), np.float32(0.09359522), np.float32(0.08315058), np.float32(0.069573715), np.float32(0.07558537), np.float32(0.06927767), np.float32(0.06363043), np.float32(0.06425325), np.float32(0.068135224), np.float32(0.069201306), np.float32(0.06113519), np.float32(0.059703253), np.float32(0.061093353), np.float32(0.0631812), np.float32(0.05912983), np.float32(0.06102628), np.float32(0.0682062), np.float32(0.07709062), np.float32(0.07580396), np.float32(0.08858159), np.float32(0.09185958), np.float32(0.10992962), np.float32(0.13638745), np.float32(0.15323658), np.float32(0.1492885), np.float32(0.13989715), np.float32(0.13762163), np.float32(0.13343489), np.float32(0.124717146), np.float32(0.123544365), np.float32(0.13675001), np.float32(0.13433336), np.float32(0.11531572), np.float32(0.11862643), np.float32(0.13026668), np.float32(0.13611607), np.float32(0.12071176), np.float32(0.11807262), np.float32(0.11125227), np.float32(0.10290639), np.float32(0.08959009), np.float32(0.08364946), np.float32(0.07631893), np.float32(0.06949867), np.float32(0.067339905), np.float32(0.0536852), np.float32(0.04437544), np.float32(0.04065222), np.float32(0.041018803), np.float32(0.036075104), np.float32(0.034386892), np.float32(0.037144773), np.float32(0.039661825), np.float32(0.042767834), np.float32(0.040592164), np.float32(0.039176524), np.float32(0.043872602), np.float32(0.04261115), np.float32(0.03759703), np.float32(0.036361743), np.float32(0.037240326), np.float32(0.036744118), np.float32(0.035823196), np.float32(0.03994964), np.float32(0.042919114), np.float32(0.04458168), np.float32(0.050236642), np.float32(0.05498686), np.float32(0.055415325), np.float32(0.06015901), np.float32(0.06997608), np.float32(0.07542402), np.float32(0.07484423), np.float32(0.094460934), np.float32(0.10610308), np.float32(0.102698565), np.float32(0.10053455), np.float32(0.10082762), np.float32(0.108106904), np.float32(0.103143774), np.float32(0.0998292), np.float32(0.10793934), np.float32(0.097002774), np.float32(0.09613563), np.float32(0.10503642), np.float32(0.1031413), np.float32(0.09811107), np.float32(0.10035226), np.float32(0.09766683), np.float32(0.09319992), np.float32(0.097660154), np.float32(0.10169178), np.float32(0.08638451), np.float32(0.08770834), np.float32(0.084377445), np.float32(0.0854767), np.float32(0.09024734), np.float32(0.08636439), np.float32(0.0895075), np.float32(0.08858349), np.float32(0.079395615), np.float32(0.06539573), np.float32(0.060797792), np.float32(0.05947274), np.float32(0.048062783), np.float32(0.042307325), np.float32(0.04717195), np.float32(0.04449369), np.float32(0.045050062), np.float32(0.048079133), np.float32(0.04989099), np.float32(0.048895694), np.float32(0.03988628), np.float32(0.03955969), np.float32(0.033940386), np.float32(0.027265603), np.float32(0.02568612), np.float32(0.02542146), np.float32(0.025178075), np.float32(0.028141052), np.float32(0.026111681), np.float32(0.023481386), np.float32(0.024086462), np.float32(0.027411025), np.float32(0.029313926), np.float32(0.03205374), np.float32(0.028631484), np.float32(0.033006806), np.float32(0.03604232), np.float32(0.038892668), np.float32(0.03789241), np.float32(0.040208206), np.float32(0.040726125), np.float32(0.04845609), np.float32(0.06705348), np.float32(0.07694231), np.float32(0.10499322), np.float32(0.13199589), np.float32(0.14135623), np.float32(0.1745258), np.float32(0.20517224), np.float32(0.21354587), np.float32(0.16024986), np.float32(0.14272197), np.float32(0.1324437), np.float32(0.1274965), np.float32(0.12065452), np.float32(0.09971829), np.float32(0.10074521), np.float32(0.10395936), np.float32(0.107451886), np.float32(0.1173177), np.float32(0.118135884), np.float32(0.10657038), np.float32(0.10046465), np.float32(0.09181589), np.float32(0.080643244), np.float32(0.08441247), np.float32(0.090512425), np.float32(0.08718264), np.float32(0.077680424), np.float32(0.07456557), np.float32(0.07543979), np.float32(0.076492675), np.float32(0.06694943), np.float32(0.07165988), np.float32(0.08216459), np.float32(0.098382205), np.float32(0.12752588), np.float32(0.15144636), np.float32(0.18879674), np.float32(0.22043903), np.float32(0.25323406), np.float32(0.2968511), np.float32(0.38407257), np.float32(0.45951), np.float32(0.55170584), np.float32(0.65214634), np.float32(0.6761688), np.float32(0.721508), np.float32(0.76549596), np.float32(0.7793851), np.float32(0.76098716), np.float32(0.7952136), np.float32(0.83637595), np.float32(0.8148426), np.float32(0.8146658), np.float32(0.90175265), np.float32(0.93030846), np.float32(0.9484716), np.float32(0.9609219), np.float32(0.950444), np.float32(0.9486451)], 'MEQPLLAFKQGRYVALVRQEDQIESSPQITSYNQDLILPDLPDVDTSFEEQVDSEDEFSELKAYRDSLQKTRDVHEKRRNQIQASLDAAGSGSKTMYITPKSVIPDTNCFIDHLDMISDLLENGQFTVCVCLVVLSELEGLALESKGNTEHNRRVHASAVSSMQFIKQKFTSRHSALCALTNQGSALDTISFRSQNSYSDKGSNDDLILQCCEKYEERTKNSSFPNTSSTVLLTDDRNLRVKALTRNMPTKSLPEFWKWISVAK': [np.float32(0.8131518), np.float32(0.8460148), np.float32(0.86542296), np.float32(0.89162844), np.float32(0.8899996), np.float32(0.88335246), np.float32(0.9068301), np.float32(0.9058299), np.float32(0.8997286), np.float32(0.8984975), np.float32(0.85190904), np.float32(0.83331424), np.float32(0.85336465), np.float32(0.81744945), np.float32(0.8361656), np.float32(0.84143883), np.float32(0.8543848), np.float32(0.8709725), np.float32(0.872112), np.float32(0.8887817), np.float32(0.8880764), np.float32(0.8837484), np.float32(0.8880455), np.float32(0.88560134), np.float32(0.8823213), np.float32(0.8740864), np.float32(0.882641), np.float32(0.88708353), np.float32(0.8885187), np.float32(0.8938761), np.float32(0.89968526), np.float32(0.90312207), np.float32(0.91092557), np.float32(0.9258275), np.float32(0.92706573), np.float32(0.91789305), np.float32(0.91688627), np.float32(0.9133292), np.float32(0.91671485), np.float32(0.9141768), np.float32(0.914692), np.float32(0.9030906), np.float32(0.89265996), np.float32(0.89801717), np.float32(0.88191795), np.float32(0.85625434), np.float32(0.84220123), np.float32(0.83480304), np.float32(0.8346068), np.float32(0.8170027), np.float32(0.81535745), np.float32(0.8201232), np.float32(0.8133784), np.float32(0.81899863), np.float32(0.80348444), np.float32(0.76500195), np.float32(0.71253693), np.float32(0.6892373), np.float32(0.6648637), np.float32(0.63397855), np.float32(0.62137485), np.float32(0.6178553), np.float32(0.5992694), np.float32(0.6035946), np.float32(0.61970854), np.float32(0.6195569), np.float32(0.63020414), np.float32(0.59769225), np.float32(0.5942917), np.float32(0.5819557), np.float32(0.58525836), np.float32(0.5878746), np.float32(0.58937633), np.float32(0.58646107), np.float32(0.5453239), np.float32(0.59482133), np.float32(0.6283259), np.float32(0.66123724), np.float32(0.6917337), np.float32(0.7499787), np.float32(0.78237283), np.float32(0.812815), np.float32(0.8261623), np.float32(0.8283721), np.float32(0.8545502), np.float32(0.8250665), np.float32(0.80930305), np.float32(0.69069815), np.float32(0.6921687), np.float32(0.6884454), np.float32(0.7585257), np.float32(0.67725414), np.float32(0.69680333), np.float32(0.72335297), np.float32(0.71184355), np.float32(0.6231566), np.float32(0.59863317), np.float32(0.6101619), np.float32(0.54167557), np.float32(0.45919302), np.float32(0.4168131), np.float32(0.37338167), np.float32(0.3199008), np.float32(0.29118), np.float32(0.2630712), np.float32(0.18620574), np.float32(0.15359887), np.float32(0.16002719), np.float32(0.14886881), np.float32(0.1222797), np.float32(0.12761472), np.float32(0.12674986), np.float32(0.111312285), np.float32(0.11047774), np.float32(0.11736124), np.float32(0.131957), np.float32(0.11831056), np.float32(0.09147692), np.float32(0.072272286), np.float32(0.060347795), np.float32(0.05248479), np.float32(0.04852737), np.float32(0.048029654), np.float32(0.044378906), np.float32(0.036765557), np.float32(0.038630974), np.float32(0.035024833), np.float32(0.035313983), np.float32(0.038293365), np.float32(0.03961182), np.float32(0.03732705), np.float32(0.033241823), np.float32(0.045878317), np.float32(0.048667774), np.float32(0.059854615), np.float32(0.05256761), np.float32(0.06755582), np.float32(0.06838634), np.float32(0.10460764), np.float32(0.12953134), np.float32(0.1496984), np.float32(0.17635575), np.float32(0.20893452), np.float32(0.22241558), np.float32(0.2800141), np.float32(0.3492958), np.float32(0.39116645), np.float32(0.42516252), np.float32(0.49573526), np.float32(0.5154383), np.float32(0.52518857), np.float32(0.4839759), np.float32(0.46294215), np.float32(0.4676999), np.float32(0.46341345), np.float32(0.44034234), np.float32(0.4100191), np.float32(0.38906133), np.float32(0.35254174), np.float32(0.32919857), np.float32(0.28664103), np.float32(0.24684666), np.float32(0.22493425), np.float32(0.20522791), np.float32(0.16876389), np.float32(0.13066968), np.float32(0.124090895), np.float32(0.11858731), np.float32(0.113652855), np.float32(0.10098347), np.float32(0.122156724), np.float32(0.124284185), np.float32(0.12833923), np.float32(0.12549989), np.float32(0.14103556), np.float32(0.15263282), np.float32(0.18334097), np.float32(0.206446), np.float32(0.22537924), np.float32(0.20224501), np.float32(0.1546809), np.float32(0.14829366), np.float32(0.14514944), np.float32(0.14995642), np.float32(0.15587808), np.float32(0.16139722), np.float32(0.18041374), np.float32(0.22393793), np.float32(0.3272091), np.float32(0.3153572), np.float32(0.3646484), np.float32(0.3615163), np.float32(0.33960482), np.float32(0.3995938), np.float32(0.34724155), np.float32(0.3261423), np.float32(0.27860168), np.float32(0.27414703), np.float32(0.30591172), np.float32(0.24541768), np.float32(0.26141873), np.float32(0.33216652), np.float32(0.35179162), np.float32(0.3637686), np.float32(0.36878002), np.float32(0.36368132), np.float32(0.3963798), np.float32(0.28560588), np.float32(0.22884269), np.float32(0.262783), np.float32(0.24211827), np.float32(0.31672454), np.float32(0.3549381), np.float32(0.33855394), np.float32(0.39618418), np.float32(0.3749011), np.float32(0.37062737), np.float32(0.34472787), np.float32(0.3454265), np.float32(0.31685945), np.float32(0.32138887), np.float32(0.30668926), np.float32(0.32795882), np.float32(0.38192338), np.float32(0.42893592), np.float32(0.442098), np.float32(0.52659774), np.float32(0.5750092), np.float32(0.59997165), np.float32(0.62961185), np.float32(0.7286039), np.float32(0.7441922), np.float32(0.7871427), np.float32(0.7882729), np.float32(0.855384), np.float32(0.8689869), np.float32(0.889138), np.float32(0.8496706), np.float32(0.8224958), np.float32(0.80009747), np.float32(0.7582077), np.float32(0.65307975), np.float32(0.61080766), np.float32(0.5941173), np.float32(0.5365707), np.float32(0.52124214), np.float32(0.5093132), np.float32(0.48022825), np.float32(0.37826496), np.float32(0.32474598), np.float32(0.32934707), np.float32(0.34989914), np.float32(0.35832465), np.float32(0.35148722), np.float32(0.3148146), np.float32(0.29733643), np.float32(0.36617196), np.float32(0.33895642), np.float32(0.25030616), np.float32(0.25351155), np.float32(0.31076136), np.float32(0.27613118), np.float32(0.0068511222), np.float32(0.23588619)], 'MAYSQGGGKKKVCYYYDGDIGNYYYGQGHPMKPHRIRMTHNLLLNYGLYRKMEIYRPHKATAEEMTKYHSDEYIKFLRSIRPDNMSEYSKQMQRFNVGEDCPVFDGLFEFCQLSTGGSVAGAVKLNRQQTDMAVNWAGGLHHAKKSEASGFCYVNDIVLILELLKYHQRVLYIDIDIHHGDGVEEAFYTTDRVMTVSFHKYGEYFPGTGDLRDIGAGKGKYYAVNFPMRDGIDDESYGQIFKPIISKVMEMYQPSAVVLQCGADSLSGDRLGCFNLTVKGHAKCVEVVKTFNLPLLMLGGGGYTIRNVARCWTYETAVALDCEIPNELPYNDYFEYFGPDFKLHISPSNMTNQNTPEYMEKIKQRLFENLRMLPHAPGVQMQAIPEDAVHEDSGDEDGEDPDKRISIRASDKRIACDEEFSDSEDEGEGGRRNVADHKKGAKKARLEEDKKETEDKKADVKEEDKSKDSSGEKTDSKGTKSEQLSNP': [np.float32(0.3685283), np.float32(0.3951603), np.float32(0.36023086), np.float32(0.29657468), np.float32(0.25861788), np.float32(0.26462513), np.float32(0.27053696), np.float32(0.30321583), np.float32(0.3153185), np.float32(0.26617104), np.float32(0.27036622), np.float32(0.28819293), np.float32(0.31346503), np.float32(0.24982622), np.float32(0.22162844), np.float32(0.235381), np.float32(0.24999079), np.float32(0.24289657), np.float32(0.22048272), np.float32(0.20706381), np.float32(0.19629975), np.float32(0.15843351), np.float32(0.15782171), np.float32(0.14842114), np.float32(0.15631326), np.float32(0.26062986), np.float32(0.24146906), np.float32(0.28528115), np.float32(0.2358506), np.float32(0.2387448), np.float32(0.24838443), np.float32(0.1739943), np.float32(0.17591457), np.float32(0.19544859), np.float32(0.18134907), np.float32(0.17397813), np.float32(0.17730749), np.float32(0.15858075), np.float32(0.17690505), np.float32(0.16288948), np.float32(0.15309897), np.float32(0.1326534), np.float32(0.13609539), np.float32(0.13341908), np.float32(0.15167077), np.float32(0.13716479), np.float32(0.15291068), np.float32(0.16583407), np.float32(0.16900189), np.float32(0.1598615), np.float32(0.14895917), np.float32(0.15641753), np.float32(0.17386203), np.float32(0.1481452), np.float32(0.14811662), np.float32(0.16601653), np.float32(0.16365118), np.float32(0.13892397), np.float32(0.14577173), np.float32(0.15093666), np.float32(0.15666471), np.float32(0.15955856), np.float32(0.13396117), np.float32(0.14182389), np.float32(0.13240683), np.float32(0.10441241), np.float32(0.10391047), np.float32(0.10596292), np.float32(0.092769414), np.float32(0.08938066), np.float32(0.0896883), np.float32(0.091061495), np.float32(0.089703314), np.float32(0.08622486), np.float32(0.09342041), np.float32(0.086657874), np.float32(0.07904886), np.float32(0.08233384), np.float32(0.08521199), np.float32(0.081146), np.float32(0.07849765), np.float32(0.0760707), np.float32(0.08218786), np.float32(0.07109256), np.float32(0.07255402), np.float32(0.079836905), np.float32(0.08768207), np.float32(0.082393214), np.float32(0.09391652), np.float32(0.096102126), np.float32(0.09118158), np.float32(0.087518364), np.float32(0.09202567), np.float32(0.09262544), np.float32(0.09140418), np.float32(0.07540065), np.float32(0.06489751), np.float32(0.07053076), np.float32(0.06094701), np.float32(0.049888387), np.float32(0.05393817), np.float32(0.05652897), np.float32(0.04623601), np.float32(0.04821438), np.float32(0.05574882), np.float32(0.0559797), np.float32(0.051356472), np.float32(0.051309414), np.float32(0.04886142), np.float32(0.046853125), np.float32(0.04336765), np.float32(0.033532977), np.float32(0.036972247), np.float32(0.04427069), np.float32(0.039248392), np.float32(0.05021882), np.float32(0.0671115), np.float32(0.061815575), np.float32(0.078364596), np.float32(0.099291734), np.float32(0.10894039), np.float32(0.095780335), np.float32(0.10385984), np.float32(0.12722886), np.float32(0.09957651), np.float32(0.111877225), np.float32(0.10535948), np.float32(0.104211055), np.float32(0.099878885), np.float32(0.10349124), np.float32(0.10661338), np.float32(0.10496107), np.float32(0.11206991), np.float32(0.13069937), np.float32(0.140859), np.float32(0.15597397), np.float32(0.14024055), np.float32(0.13357495), np.float32(0.11835737), np.float32(0.11103488), np.float32(0.08696751), np.float32(0.07163569), np.float32(0.06665738), np.float32(0.06268296), np.float32(0.05855929), np.float32(0.05106448), np.float32(0.05229856), np.float32(0.043344498), np.float32(0.03724449), np.float32(0.033383615), np.float32(0.031790707), np.float32(0.028292233), np.float32(0.02716705), np.float32(0.027194878), np.float32(0.026488325), np.float32(0.02867633), np.float32(0.027772246), np.float32(0.027402503), np.float32(0.02424184), np.float32(0.020927576), np.float32(0.017322045), np.float32(0.014288849), np.float32(0.0136234425), np.float32(0.012508469), np.float32(0.013956577), np.float32(0.015048063), np.float32(0.016616357), np.float32(0.017172765), np.float32(0.020801252), np.float32(0.025830496), np.float32(0.027373975), np.float32(0.026523352), np.float32(0.03004837), np.float32(0.03344209), np.float32(0.032252003), np.float32(0.032362036), np.float32(0.035286304), np.float32(0.031021269), np.float32(0.03168406), np.float32(0.029459856), np.float32(0.026879214), np.float32(0.026221724), np.float32(0.024722671), np.float32(0.024553088), np.float32(0.026209923), np.float32(0.026750846), np.float32(0.024546042), np.float32(0.029934235), np.float32(0.032732036), np.float32(0.03733986), np.float32(0.038007475), np.float32(0.041831322), np.float32(0.042408176), np.float32(0.036529973), np.float32(0.03625265), np.float32(0.04475407), np.float32(0.046782423), np.float32(0.047239747), np.float32(0.051152196), np.float32(0.049688358), np.float32(0.055991746), np.float32(0.057512905), np.float32(0.057933412), np.float32(0.057906967), np.float32(0.058930073), np.float32(0.06476969), np.float32(0.080202736), np.float32(0.08040366), np.float32(0.098957404), np.float32(0.097893946), np.float32(0.09790368), np.float32(0.0940711), np.float32(0.08866569), np.float32(0.09175086), np.float32(0.08771656), np.float32(0.07737678), np.float32(0.07539949), np.float32(0.08170422), np.float32(0.084954076), np.float32(0.080797724), np.float32(0.07884074), np.float32(0.0844447), np.float32(0.08284239), np.float32(0.097858965), np.float32(0.094784506), np.float32(0.076065056), np.float32(0.07540607), np.float32(0.073904105), np.float32(0.06672769), np.float32(0.056264635), np.float32(0.051356632), np.float32(0.049765207), np.float32(0.044630352), np.float32(0.042200323), np.float32(0.047418665), np.float32(0.04985914), np.float32(0.05069326), np.float32(0.048139393), np.float32(0.05661546), np.float32(0.05602052), np.float32(0.05307868), np.float32(0.054319836), np.float32(0.051888835), np.float32(0.049172707), np.float32(0.04718959), np.float32(0.042551752), np.float32(0.03817304), np.float32(0.031234965), np.float32(0.028682806), np.float32(0.028542379), np.float32(0.026322745), np.float32(0.023217414), np.float32(0.026183367), np.float32(0.027113881), np.float32(0.026817644), np.float32(0.028546203), np.float32(0.030787183), np.float32(0.031981405), np.float32(0.031499047), np.float32(0.029393977), np.float32(0.029031208), np.float32(0.028149009), np.float32(0.024599899), np.float32(0.023590403), np.float32(0.021164943), np.float32(0.0190886), np.float32(0.018201193), np.float32(0.020553747), np.float32(0.0213848), np.float32(0.025254477), np.float32(0.026595077), np.float32(0.032262217), np.float32(0.030441217), np.float32(0.032184135), np.float32(0.036917668), np.float32(0.03617784), np.float32(0.032040417), np.float32(0.035298973), np.float32(0.039128583), np.float32(0.03542489), np.float32(0.038777675), np.float32(0.0360576), np.float32(0.035668798), np.float32(0.03476183), np.float32(0.033345763), np.float32(0.032107387), np.float32(0.03229), np.float32(0.031770825), np.float32(0.035794448), np.float32(0.03805914), np.float32(0.04077131), np.float32(0.033693273), np.float32(0.032353878), np.float32(0.030769404), np.float32(0.030524774), np.float32(0.026374325), np.float32(0.024991), np.float32(0.025748033), np.float32(0.02738306), np.float32(0.02743769), np.float32(0.027958956), np.float32(0.023793703), np.float32(0.022731757), np.float32(0.023329532), np.float32(0.020185586), np.float32(0.020802567), np.float32(0.020984754), np.float32(0.023920417), np.float32(0.027393464), np.float32(0.029402807), np.float32(0.029487528), np.float32(0.03490491), np.float32(0.031561024), np.float32(0.033500385), np.float32(0.038946074), np.float32(0.045489322), np.float32(0.0484831), np.float32(0.05298973), np.float32(0.052764557), np.float32(0.056835253), np.float32(0.062740706), np.float32(0.06380661), np.float32(0.059461705), np.float32(0.06573985), np.float32(0.07030276), np.float32(0.07153371), np.float32(0.07139103), np.float32(0.07574349), np.float32(0.08196111), np.float32(0.08049078), np.float32(0.08683611), np.float32(0.0791339), np.float32(0.08190906), np.float32(0.07945482), np.float32(0.07929009), np.float32(0.07682981), np.float32(0.08206818), np.float32(0.088248536), np.float32(0.08961771), np.float32(0.09153919), np.float32(0.09751924), np.float32(0.102989465), np.float32(0.11090171), np.float32(0.10908432), np.float32(0.10580255), np.float32(0.11350918), np.float32(0.116446026), np.float32(0.099674806), np.float32(0.11930859), np.float32(0.13709663), np.float32(0.13362573), np.float32(0.13194486), np.float32(0.13676037), np.float32(0.14511383), np.float32(0.1339765), np.float32(0.12974773), np.float32(0.13896054), np.float32(0.13386892), np.float32(0.12827955), np.float32(0.12955183), np.float32(0.12841873), np.float32(0.12332551), np.float32(0.1276674), np.float32(0.13569055), np.float32(0.14306508), np.float32(0.14519732), np.float32(0.14581805), np.float32(0.15911524), np.float32(0.19241543), np.float32(0.24950564), np.float32(0.33108005), np.float32(0.39190346), np.float32(0.41202492), np.float32(0.4474445), np.float32(0.52490747), np.float32(0.5781025), np.float32(0.6082254), np.float32(0.6265995), np.float32(0.6692864), np.float32(0.7101213), np.float32(0.74658793), np.float32(0.7673873), np.float32(0.8125069), np.float32(0.8492246), np.float32(0.881635), np.float32(0.91459036), np.float32(0.9249006), np.float32(0.9367682), np.float32(0.9466333), np.float32(0.95120174), np.float32(0.9506653), np.float32(0.95802844), np.float32(0.96197623), np.float32(0.96741194), np.float32(0.96621084), np.float32(0.9702899), np.float32(0.97149163), np.float32(0.9720775), np.float32(0.9710443), np.float32(0.9704953), np.float32(0.9711572), np.float32(0.9702458), np.float32(0.96846575), np.float32(0.96730316), np.float32(0.96812695), np.float32(0.9682129), np.float32(0.9699496), np.float32(0.97000736), np.float32(0.9684045), np.float32(0.96687895), np.float32(0.96945167), np.float32(0.9687951), np.float32(0.97104025), np.float32(0.97017014), np.float32(0.9691085), np.float32(0.9694743), np.float32(0.970658), np.float32(0.97123206), np.float32(0.97241896), np.float32(0.9733761), np.float32(0.97483474), np.float32(0.97585833), np.float32(0.97706455), np.float32(0.9783239), np.float32(0.9790556), np.float32(0.97935873), np.float32(0.97961813), np.float32(0.98043424), np.float32(0.9804678), np.float32(0.97918254), np.float32(0.9788674), np.float32(0.9779221), np.float32(0.9762881), np.float32(0.9752645), np.float32(0.9719497), np.float32(0.96992326), np.float32(0.9674531), np.float32(0.9631411), np.float32(0.9576404), np.float32(0.95124197), np.float32(0.94600314), np.float32(0.94018656), np.float32(0.939013), np.float32(0.93064976), np.float32(0.9276121), np.float32(0.92952377), np.float32(0.92707044), np.float32(0.9346995), np.float32(0.9400809), np.float32(0.94048405), np.float32(0.94270957), np.float32(0.9326374), np.float32(0.93044466), np.float32(0.93674004), np.float32(0.9399864), np.float32(0.9319076), np.float32(0.9369678), np.float32(0.9323928), np.float32(0.93245226), np.float32(0.9415112), np.float32(0.94437), np.float32(0.94978344), np.float32(0.952637), np.float32(0.9572854), np.float32(0.95173806), np.float32(0.95959544), np.float32(0.95905614), np.float32(0.9635597), np.float32(0.9659272), np.float32(0.96582985), np.float32(0.9688071), np.float32(0.9696036), np.float32(0.9707737), np.float32(0.9726563), np.float32(0.9735815), np.float32(0.97444195), np.float32(0.9751745), np.float32(0.97512245), np.float32(0.97577953), np.float32(0.9745696), np.float32(0.9746055), np.float32(0.9733281), np.float32(0.97270346), np.float32(0.9720266), np.float32(0.9709962), np.float32(0.96980137), np.float32(0.9678954)], 'MKRLKGADFVSRTASPEGTEELLTELSVPPDGVKQRLVLKQLLYHSLQLFTTMACDTFRASQVAGWSGQEQLTSGCQDTVMQLLEALEGLPQGEQVKYLDITASCAFKLAYIFYSQNLHKEASSISELFCKRLKKIDAFGFPEIPPEKLHRCFRLQVESYRKLGRLESALASCVQWLTSLQGRIRELLAEPIGLWARVKTDSVKQGAEGLQLRTLKEELSAHHLDTDTLVAVLFAELKAYKSIRADTGQERYNVLCDLLEICSEDSGRLHERAAGLVELAQVLCYHNYAQQTDCSALDSVHEALRLLDSVPRSAENQEQLLDDRAQALLWLYICTLESKLEEGIAREQRVKALGQKNLEDFEPNDLNYESGLQEDAFLNSGISFNLVTELAQSKSLDDALALWKQLLASQGVPAVRSLEQTVASLRVTAALYRLMDEPLQALESYLLVRGLCRALGDDLGTASALCQVTKLLLQLECPSYAQLFLEEAETCLQRADRDSDSYLLLQQTCLVLRSQLYCASHRIKDGTALLLEVLQNPALQKTAKVWYMLQAQVLQLTATYLSLSPAHLSPEFRQHIFAQGWKTPETALSEAHKLLRSIILLLMGSNVLGSHKSTADIQFMDYGDNVLQKWQVLADVLSCSERLVVLLSRVEVMCKAKAFCLEAVKLAVKLQAIRWCVSFLVLKAQLELQQSELELSHWNLQQALFLLESGTEFEADEKQRGPLKILPRKGKPESRRQRDEGSELPGEDEGFLKGPALEFVAMVSGLEKADDLSSSPQLKPKRKRRLAFLAHPAACPCCLCSDLTLSSLCLRWLLCCARGELAAGSAAEGLGLIQATLQRCGTVGPRFAVLLRDKLGNGHQAPALKLLDDLVATGYATLALHSLAGPWPEEKLEEHLKAGLSFLASCSAHLPSLGVSRASLLLAKATAAVCRLAAGHGGSVDAVFASAWAWQPALPSPTEPKAAVAAPRMDKIQLKRLKNKAATAASPVLKPKAKKTQRAKPPSVADSNDAFLVSDSDAELPAAVGQTVTTSCTPRPNARPRSKARARGSAASPARKPRGKKSQKAKHTDTDDVFALGDSDSEVPPIVIRPAAAPCTPCQKSSRPPAKTCSRGAAMPLRPRAPFTVFSEASPPLSKSQLLKAPKARGKTRSRLAVTFSDDSDIEGLKSVLSPVASKAPVPSCKTPQSVCCSQRALLPRSVEVGGSQLSSSVGRGCGSSTRSRRGRRVGGTEKKERAARRAPSWKGDEERELLRAIEEEEKVEEQLDISLELLRASEDGAEDRIQCRQEGADTEPKVLRQEVGGEVLAQQRLGRTEPLCLSALHKVLPTVDDTSLLDTACGFLKSAFGCISHCPPGTLYSQLCQLLALATGDQDPITTAYLLAESVSVTTRHQLLSIVHRKLHKEKKSAADVAEQLQGLTLQDKDTASHHHHHLTELQDLFSFSPTGLGPQERSSFSEQLQQIPAGMTVCVLTLVSIQPTSVGDTLLLTRLERGSAPVTLRIPTALSKTPLSSVLSDFDSIQKEQKDASSYTDKREWWLCRFKLDQRMKSLIETLETQVLGCWKAALLPAAQDPLLAEEAARLCAQLQQCGWWGKDPTLLKVVLNAAALLSPADVRALAVGLCPAQPSRAQLLLQEALDKQKNGTGEPGGSVILVLDKQANSVLCRGIDPSRTFYILNPQNNLSSTEERFRSWFESEPGWRGVTGSVPSQEQMQAALLEHDLYIYAGHGAGARLMDGQTIAQLQCRAVALLFGCSSAALAVRGSLEGAGIVLKYIMAGCPLVLGNLWDVTDRDIDRYAEALLRAWLGAPGPGVPLLRYVAEARRAPRLQHLIGAAPVAYGLPVALR': [np.float32(0.8944304), np.float32(0.89335465), np.float32(0.89914864), np.float32(0.92868304), np.float32(0.91470224), np.float32(0.9365732), np.float32(0.9455933), np.float32(0.9364683), np.float32(0.9339192), np.float32(0.9168066), np.float32(0.87362915), np.float32(0.8793587), np.float32(0.8821774), np.float32(0.8866114), np.float32(0.8453545), np.float32(0.7852473), np.float32(0.7264365), np.float32(0.68439156), np.float32(0.68057466), np.float32(0.64558744), np.float32(0.62189645), np.float32(0.6294418), np.float32(0.56530637), np.float32(0.515608), np.float32(0.47557595), np.float32(0.44630036), np.float32(0.4206949), np.float32(0.40863436), np.float32(0.3672109), np.float32(0.33911029), np.float32(0.30396068), np.float32(0.2777343), np.float32(0.24041863), np.float32(0.19321688), np.float32(0.16647734), np.float32(0.15745364), np.float32(0.14015423), np.float32(0.1207246), np.float32(0.099541865), np.float32(0.089309216), np.float32(0.0897579), np.float32(0.08313252), np.float32(0.07113994), np.float32(0.063941024), np.float32(0.0689687), np.float32(0.06653215), np.float32(0.06295221), np.float32(0.061889544), np.float32(0.06086158), np.float32(0.06629347), np.float32(0.073462635), np.float32(0.0738992), np.float32(0.07746915), np.float32(0.084198825), np.float32(0.10690407), np.float32(0.12117546), np.float32(0.11894823), np.float32(0.130103), np.float32(0.15299636), np.float32(0.17310077), np.float32(0.17286809), np.float32(0.17293006), np.float32(0.19699435), np.float32(0.20453702), np.float32(0.1728616), np.float32(0.17381497), np.float32(0.19817433), np.float32(0.19734427), np.float32(0.16923305), np.float32(0.16616975), np.float32(0.18569268), np.float32(0.15995061), np.float32(0.13410562), np.float32(0.13453445), np.float32(0.12495731), np.float32(0.10837634), np.float32(0.110872015), np.float32(0.120891176), np.float32(0.093989044), np.float32(0.08888347), np.float32(0.10019124), np.float32(0.102193706), np.float32(0.10161647), np.float32(0.09530515), np.float32(0.09632091), np.float32(0.094657294), np.float32(0.08694192), np.float32(0.07878511), np.float32(0.085210614), np.float32(0.07376322), np.float32(0.06385551), np.float32(0.06388694), np.float32(0.06352683), np.float32(0.056320652), np.float32(0.05060256), np.float32(0.052319035), np.float32(0.056026917), np.float32(0.044892546), np.float32(0.04136768), np.float32(0.042918693), np.float32(0.035621773), np.float32(0.028287534), np.float32(0.02677202), np.float32(0.024947194), np.float32(0.022373164), np.float32(0.022808509), np.float32(0.019975536), np.float32(0.020273913), np.float32(0.024206607), np.float32(0.024276037), np.float32(0.023266684), np.float32(0.02634375), np.float32(0.028684337), np.float32(0.029133894), np.float32(0.029631903), np.float32(0.0354691), np.float32(0.03721035), np.float32(0.035775404), np.float32(0.037219893), np.float32(0.04562494), np.float32(0.04576739), np.float32(0.044437565), np.float32(0.054620188), np.float32(0.060122192), np.float32(0.05875295), np.float32(0.06365591), np.float32(0.07732828), np.float32(0.07998661), np.float32(0.07877625), np.float32(0.077965625), np.float32(0.08843146), np.float32(0.093841106), np.float32(0.089593746), np.float32(0.088683024), np.float32(0.09704214), np.float32(0.10189655), np.float32(0.10287332), np.float32(0.10696458), np.float32(0.10988117), np.float32(0.10856395), np.float32(0.10620779), np.float32(0.108673394), np.float32(0.11808722), np.float32(0.109268405), np.float32(0.104762666), np.float32(0.10991073), np.float32(0.10085905), np.float32(0.089527145), np.float32(0.088947065), np.float32(0.08821718), np.float32(0.08726913), np.float32(0.08033906), np.float32(0.08044281), np.float32(0.08702942), np.float32(0.07345917), np.float32(0.06569788), np.float32(0.06705339), np.float32(0.06325031), np.float32(0.057258647), np.float32(0.052115124), np.float32(0.05053929), np.float32(0.052640826), np.float32(0.050426237), np.float32(0.05034975), np.float32(0.053803805), np.float32(0.05119486), np.float32(0.048617426), np.float32(0.053153124), np.float32(0.052195366), np.float32(0.057936344), np.float32(0.06028971), np.float32(0.06215148), np.float32(0.05953106), np.float32(0.055305503), np.float32(0.057603475), np.float32(0.056611795), np.float32(0.0492866), np.float32(0.04797059), np.float32(0.056600586), np.float32(0.059391744), np.float32(0.05755799), np.float32(0.062111232), np.float32(0.067976244), np.float32(0.06528354), np.float32(0.06457763), np.float32(0.07833315), np.float32(0.07519895), np.float32(0.07212411), np.float32(0.08176724), np.float32(0.091844246), np.float32(0.09627653), np.float32(0.10164173), np.float32(0.124997884), np.float32(0.14283127), np.float32(0.14602742), np.float32(0.1560657), np.float32(0.18941367), np.float32(0.17404634), np.float32(0.16485271), np.float32(0.17049964), np.float32(0.17240494), np.float32(0.1745451), np.float32(0.16313866), np.float32(0.16684276), np.float32(0.18763317), np.float32(0.19811909), np.float32(0.2058106), np.float32(0.20381537), np.float32(0.20797442), np.float32(0.19984646), np.float32(0.20625162), np.float32(0.19719999), np.float32(0.18810977), np.float32(0.17760831), np.float32(0.15780163), np.float32(0.15458809), np.float32(0.1453076), np.float32(0.11899515), np.float32(0.099332504), np.float32(0.094608895), np.float32(0.08189146), np.float32(0.06818052), np.float32(0.061947536), np.float32(0.057922326), np.float32(0.057954352), np.float32(0.050560158), np.float32(0.05171401), np.float32(0.05517816), np.float32(0.05060611), np.float32(0.052145276), np.float32(0.05205237), np.float32(0.052593503), np.float32(0.05334811), np.float32(0.05505879), np.float32(0.06257187), np.float32(0.05869872), np.float32(0.06212953), np.float32(0.06394234), np.float32(0.070937015), np.float32(0.0678045), np.float32(0.06491089), np.float32(0.07057935), np.float32(0.078662455), np.float32(0.06630528), np.float32(0.06861838), np.float32(0.07761757), np.float32(0.07799524), np.float32(0.06862976), np.float32(0.07744119), np.float32(0.07943866), np.float32(0.06823882), np.float32(0.06902988), np.float32(0.08134689), np.float32(0.07764689), np.float32(0.071810685), np.float32(0.07894559), np.float32(0.07541669), np.float32(0.0664562), np.float32(0.05875953), np.float32(0.06169515), np.float32(0.059513703), np.float32(0.05124968), np.float32(0.050177194), np.float32(0.050484665), np.float32(0.04988343), np.float32(0.046590913), np.float32(0.053422555), np.float32(0.055490352), np.float32(0.051280852), np.float32(0.050515577), np.float32(0.055739384), np.float32(0.05342726), np.float32(0.0441736), np.float32(0.049517676), np.float32(0.056816585), np.float32(0.055858817), np.float32(0.04773093), np.float32(0.04262426), np.float32(0.04430385), np.float32(0.046467938), np.float32(0.047703575), np.float32(0.05000955), np.float32(0.05228757), np.float32(0.051102016), np.float32(0.05099648), np.float32(0.053198114), np.float32(0.05249947), np.float32(0.052459657), np.float32(0.051710337), np.float32(0.05178932), np.float32(0.0557579), np.float32(0.057584237), np.float32(0.056834847), np.float32(0.06347227), np.float32(0.06684554), np.float32(0.064644), np.float32(0.07126087), np.float32(0.07307634), np.float32(0.073609486), np.float32(0.07003214), np.float32(0.079086825), np.float32(0.08715243), np.float32(0.086343), np.float32(0.09475455), np.float32(0.10371234), np.float32(0.1038825), np.float32(0.11562928), np.float32(0.11499188), np.float32(0.11632348), np.float32(0.11846972), np.float32(0.108381964), np.float32(0.10455294), np.float32(0.113855265), np.float32(0.10108358), np.float32(0.09360815), np.float32(0.09984237), np.float32(0.10209161), np.float32(0.08841388), np.float32(0.08688869), np.float32(0.08461876), np.float32(0.07960419), np.float32(0.06696766), np.float32(0.06514615), np.float32(0.057843216), np.float32(0.0458736), np.float32(0.042664755), np.float32(0.040429693), np.float32(0.040811226), np.float32(0.035739046), np.float32(0.035911877), np.float32(0.03647546), np.float32(0.030477956), np.float32(0.02939399), np.float32(0.03349451), np.float32(0.032952692), np.float32(0.034733348), np.float32(0.039708912), np.float32(0.043833166), np.float32(0.04588561), np.float32(0.05311734), np.float32(0.057571013), np.float32(0.063483566), np.float32(0.07153859), np.float32(0.08751851), np.float32(0.1005142), np.float32(0.10986718), np.float32(0.122240305), np.float32(0.13771304), np.float32(0.16218537), np.float32(0.17651899), np.float32(0.20912404), np.float32(0.21515445), np.float32(0.25542554), np.float32(0.28346574), np.float32(0.29843876), np.float32(0.30454013), np.float32(0.31332928), np.float32(0.33670825), np.float32(0.29915497), np.float32(0.29522002), np.float32(0.2898896), np.float32(0.28279147), np.float32(0.29765183), np.float32(0.2917828), np.float32(0.2789825), np.float32(0.28143886), np.float32(0.28938955), np.float32(0.3081564), np.float32(0.28860337), np.float32(0.2893664), np.float32(0.24905679), np.float32(0.19698094), np.float32(0.19178522), np.float32(0.19513631), np.float32(0.18648851), np.float32(0.16584595), np.float32(0.16452846), np.float32(0.16925222), np.float32(0.13649088), np.float32(0.11733761), np.float32(0.112037525), np.float32(0.107775256), np.float32(0.109053314), np.float32(0.100856096), np.float32(0.093865834), np.float32(0.09050897), np.float32(0.078063816), np.float32(0.06414788), np.float32(0.060739797), np.float32(0.06045523), np.float32(0.05950414), np.float32(0.05417715), np.float32(0.054772515), np.float32(0.051701825), np.float32(0.052020095), np.float32(0.053513415), np.float32(0.060443807), np.float32(0.062152453), np.float32(0.06637336), np.float32(0.07082221), np.float32(0.071831666), np.float32(0.07162483), np.float32(0.07537627), np.float32(0.077391416), np.float32(0.07585262), np.float32(0.077715635), np.float32(0.06858891), np.float32(0.06880184), np.float32(0.074390024), np.float32(0.06774485), np.float32(0.06275771), np.float32(0.06913513), np.float32(0.06962794), np.float32(0.0632335), np.float32(0.0693893), np.float32(0.07474077), np.float32(0.06531295), np.float32(0.0574231), np.float32(0.05871901), np.float32(0.053566065), np.float32(0.04563898), np.float32(0.045775637), np.float32(0.03706501), np.float32(0.033883523), np.float32(0.03493262), np.float32(0.035202462), np.float32(0.03524718), np.float32(0.035743207), np.float32(0.035054594), np.float32(0.034039382), np.float32(0.035887647), np.float32(0.03435058), np.float32(0.03167081), np.float32(0.029339995), np.float32(0.030781992), np.float32(0.03138575), np.float32(0.03297638), np.float32(0.032741036), np.float32(0.031670757), np.float32(0.03131016), np.float32(0.027773932), np.float32(0.031083234), np.float32(0.031950243), np.float32(0.03350714), np.float32(0.034027945), np.float32(0.03603379), np.float32(0.042089317), np.float32(0.044197418), np.float32(0.042132188), np.float32(0.039148666), np.float32(0.03779244), np.float32(0.041502185), np.float32(0.04012106), np.float32(0.04116721), np.float32(0.04161425), np.float32(0.043493845), np.float32(0.043167457), np.float32(0.04065547), np.float32(0.04345007), np.float32(0.043501634), np.float32(0.040022343), np.float32(0.038589697), np.float32(0.042226132), np.float32(0.044029757), np.float32(0.054367844), np.float32(0.047815908), np.float32(0.05076292), np.float32(0.060506083), np.float32(0.058072057), np.float32(0.047565527), np.float32(0.047408372), np.float32(0.045837946), np.float32(0.04062899), np.float32(0.0388634), np.float32(0.0414307), np.float32(0.04218115), np.float32(0.04147741), np.float32(0.045682292), np.float32(0.05197594), np.float32(0.045248162), np.float32(0.046006948), np.float32(0.0572864), np.float32(0.061436027), np.float32(0.06324288), np.float32(0.074194185), np.float32(0.08678994), np.float32(0.08814481), np.float32(0.091501325), np.float32(0.096507475), np.float32(0.09822748), np.float32(0.095016), np.float32(0.09087521), np.float32(0.09426483), np.float32(0.0921281), np.float32(0.087614544), np.float32(0.09080815), np.float32(0.091036536), np.float32(0.08379706), np.float32(0.07742622), np.float32(0.075056694), np.float32(0.076696225), np.float32(0.0735675), np.float32(0.06629599), np.float32(0.06860847), np.float32(0.06907735), np.float32(0.056072515), np.float32(0.05002372), np.float32(0.048178893), np.float32(0.04227458), np.float32(0.040319517), np.float32(0.040563084), np.float32(0.03718833), np.float32(0.037943177), np.float32(0.04023543), np.float32(0.040738583), np.float32(0.04001924), np.float32(0.0423857), np.float32(0.043442436), np.float32(0.04330938), np.float32(0.03982094), np.float32(0.044686764), np.float32(0.046997517), np.float32(0.045212545), np.float32(0.048584312), np.float32(0.05669372), np.float32(0.05879455), np.float32(0.061251394), np.float32(0.06473602), np.float32(0.073765896), np.float32(0.08542587), np.float32(0.08678844), np.float32(0.08642645), np.float32(0.09329832), np.float32(0.07980913), np.float32(0.0666252), np.float32(0.06493006), np.float32(0.05723329), np.float32(0.047679003), np.float32(0.046368413), np.float32(0.044086583), np.float32(0.042423543), np.float32(0.04294298), np.float32(0.042161245), np.float32(0.047533117), np.float32(0.043879442), np.float32(0.04587209), np.float32(0.047841717), np.float32(0.04631124), np.float32(0.04345845), np.float32(0.0406037), np.float32(0.041231178), np.float32(0.043611925), np.float32(0.038052253), np.float32(0.034842342), np.float32(0.03670531), np.float32(0.04168018), np.float32(0.038311727), np.float32(0.041628487), np.float32(0.05074976), np.float32(0.05384049), np.float32(0.050682817), np.float32(0.05472353), np.float32(0.06134816), np.float32(0.06451019), np.float32(0.063041545), np.float32(0.067894645), np.float32(0.07729813), np.float32(0.08011745), np.float32(0.09078338), np.float32(0.09266212), np.float32(0.10839915), np.float32(0.11541177), np.float32(0.123565026), np.float32(0.1349225), np.float32(0.13762587), np.float32(0.14329034), np.float32(0.13283637), np.float32(0.13177423), np.float32(0.12653837), np.float32(0.10594508), np.float32(0.09883428), np.float32(0.1047264), np.float32(0.0922232), np.float32(0.07796635), np.float32(0.08392907), np.float32(0.08485149), np.float32(0.07058749), np.float32(0.06114283), np.float32(0.06358211), np.float32(0.060574185), np.float32(0.04784201), np.float32(0.04212375), np.float32(0.04011366), np.float32(0.04253631), np.float32(0.038018975), np.float32(0.038615063), np.float32(0.038642112), np.float32(0.034739584), np.float32(0.03351191), np.float32(0.03677538), np.float32(0.041523423), np.float32(0.03897261), np.float32(0.03684046), np.float32(0.043465577), np.float32(0.04659967), np.float32(0.043443438), np.float32(0.04849213), np.float32(0.053716592), np.float32(0.05318884), np.float32(0.0591165), np.float32(0.06591152), np.float32(0.07431481), np.float32(0.084541105), np.float32(0.095432915), np.float32(0.10549442), np.float32(0.11071004), np.float32(0.11557677), np.float32(0.11886805), np.float32(0.11185133), np.float32(0.11735952), np.float32(0.11251798), np.float32(0.104265995), np.float32(0.09857649), np.float32(0.095103905), np.float32(0.07880461), np.float32(0.07116745), np.float32(0.070484504), np.float32(0.06523784), np.float32(0.06114283), np.float32(0.06906616), np.float32(0.06427392), np.float32(0.05820211), np.float32(0.057258133), np.float32(0.050803263), np.float32(0.0475819), np.float32(0.043572463), np.float32(0.041631483), np.float32(0.041910443), np.float32(0.039485615), np.float32(0.041939985), np.float32(0.038835276), np.float32(0.038073834), np.float32(0.041175906), np.float32(0.03955169), np.float32(0.03895198), np.float32(0.047082808), np.float32(0.05173342), np.float32(0.04783634), np.float32(0.04743305), np.float32(0.050975166), np.float32(0.057218485), np.float32(0.05171698), np.float32(0.04782492), np.float32(0.045807738), np.float32(0.04160604), np.float32(0.040844616), np.float32(0.038417887), np.float32(0.04174671), np.float32(0.04547121), np.float32(0.050950088), np.float32(0.05015478), np.float32(0.049105063), np.float32(0.05041876), np.float32(0.05095892), np.float32(0.047778342), np.float32(0.049342994), np.float32(0.04875253), np.float32(0.041836876), np.float32(0.04322384), np.float32(0.04193583), np.float32(0.039047346), np.float32(0.03988335), np.float32(0.04146796), np.float32(0.04477), np.float32(0.0386035), np.float32(0.040131483), np.float32(0.04210967), np.float32(0.044767186), np.float32(0.051188387), np.float32(0.055579443), np.float32(0.06663301), np.float32(0.06656493), np.float32(0.07322108), np.float32(0.07100623), np.float32(0.073344335), np.float32(0.08391669), np.float32(0.08079889), np.float32(0.08121126), np.float32(0.07958879), np.float32(0.08950635), np.float32(0.08976234), np.float32(0.079858944), np.float32(0.07865434), np.float32(0.085543126), np.float32(0.08254587), np.float32(0.08021531), np.float32(0.094468325), np.float32(0.09975408), np.float32(0.10457906), np.float32(0.10195036), np.float32(0.12687933), np.float32(0.11490957), np.float32(0.13592307), np.float32(0.13531686), np.float32(0.14059521), np.float32(0.16185784), np.float32(0.16208024), np.float32(0.19447124), np.float32(0.2378673), np.float32(0.26732978), np.float32(0.31887743), np.float32(0.34430864), np.float32(0.42467642), np.float32(0.5153443), np.float32(0.69220704), np.float32(0.77289444), np.float32(0.8732289), np.float32(0.90414864), np.float32(0.9289363), np.float32(0.94121975), np.float32(0.94333017), np.float32(0.95131874), np.float32(0.9529905), np.float32(0.95492005), np.float32(0.95920706), np.float32(0.95740366), np.float32(0.9581814), np.float32(0.96156377), np.float32(0.96783686), np.float32(0.96664953), np.float32(0.9670003), np.float32(0.9667253), np.float32(0.96606046), np.float32(0.97101307), np.float32(0.9685292), np.float32(0.9725343), np.float32(0.9720828), np.float32(0.9731357), np.float32(0.9725046), np.float32(0.97454095), np.float32(0.9716438), np.float32(0.9703085), np.float32(0.96598554), np.float32(0.9565208), np.float32(0.94575816), np.float32(0.9279399), np.float32(0.92108583), np.float32(0.9103773), np.float32(0.91678745), np.float32(0.9203149), np.float32(0.91654897), np.float32(0.9148494), np.float32(0.8955277), np.float32(0.8891561), np.float32(0.88421154), np.float32(0.88296705), np.float32(0.91498876), np.float32(0.9349206), np.float32(0.9493178), np.float32(0.95345795), np.float32(0.956167), np.float32(0.9515023), np.float32(0.9402222), np.float32(0.9279909), np.float32(0.91126597), np.float32(0.9061938), np.float32(0.89815885), np.float32(0.894292), np.float32(0.90548855), np.float32(0.9031139), np.float32(0.9150723), np.float32(0.92114836), np.float32(0.93577564), np.float32(0.9400383), np.float32(0.9273042), np.float32(0.920314), np.float32(0.9144935), np.float32(0.9012038), np.float32(0.89456135), np.float32(0.86863923), np.float32(0.8570491), np.float32(0.8586032), np.float32(0.8510048), np.float32(0.82342374), np.float32(0.7886021), np.float32(0.74749494), np.float32(0.6472444), np.float32(0.5802174), np.float32(0.5020455), np.float32(0.41068494), np.float32(0.33475265), np.float32(0.2850007), np.float32(0.19397722), np.float32(0.13715045), np.float32(0.134922), np.float32(0.12938017), np.float32(0.12334166), np.float32(0.117951065), np.float32(0.115680814), np.float32(0.12477385), np.float32(0.1083827), np.float32(0.1095769), np.float32(0.09636854), np.float32(0.08858134), np.float32(0.069904596), np.float32(0.054397307), np.float32(0.046751186), np.float32(0.051178444), np.float32(0.04882963), np.float32(0.052827846), np.float32(0.06086353), np.float32(0.061876163), np.float32(0.06960494), np.float32(0.08301808), np.float32(0.08177219), np.float32(0.09356554), np.float32(0.1199116), np.float32(0.13178307), np.float32(0.13585947), np.float32(0.14815241), np.float32(0.13963515), np.float32(0.15247673), np.float32(0.14866605), np.float32(0.12521005), np.float32(0.11093705), np.float32(0.11183654), np.float32(0.11813966), np.float32(0.12806647), np.float32(0.1280432), np.float32(0.13674681), np.float32(0.14290065), np.float32(0.13812743), np.float32(0.12167761), np.float32(0.12422157), np.float32(0.116687365), np.float32(0.09628126), np.float32(0.08378556), np.float32(0.08003753), np.float32(0.069735155), np.float32(0.06424769), np.float32(0.056976616), np.float32(0.05602878), np.float32(0.057577286), np.float32(0.053489495), np.float32(0.056641035), np.float32(0.06504022), np.float32(0.06737247), np.float32(0.07313102), np.float32(0.0830468), np.float32(0.08973172), np.float32(0.08262487), np.float32(0.07343791), np.float32(0.0732322), np.float32(0.082162276), np.float32(0.06683631), np.float32(0.063527964), np.float32(0.063086756), np.float32(0.06108501), np.float32(0.056056514), np.float32(0.054155763), np.float32(0.06025551), np.float32(0.058327112), np.float32(0.061757833), np.float32(0.06606261), np.float32(0.061692838), np.float32(0.05277525), np.float32(0.047230076), np.float32(0.04500076), np.float32(0.03974874), np.float32(0.036339074), np.float32(0.034589846), np.float32(0.033299085), np.float32(0.031034539), np.float32(0.031575464), np.float32(0.035529662), np.float32(0.039108556), np.float32(0.043037068), np.float32(0.044167608), np.float32(0.05830097), np.float32(0.070538715), np.float32(0.06564918), np.float32(0.06357809), np.float32(0.07738027), np.float32(0.080516785), np.float32(0.07191671), np.float32(0.076415405), np.float32(0.082371704), np.float32(0.087062106), np.float32(0.0840594), np.float32(0.08806421), np.float32(0.08719017), np.float32(0.084399536), np.float32(0.08393931), np.float32(0.08164747), np.float32(0.07741236), np.float32(0.07824375), np.float32(0.07851888), np.float32(0.08259234), np.float32(0.07143911), np.float32(0.07396713), np.float32(0.0783082), np.float32(0.072332054), np.float32(0.06623782), np.float32(0.06339111), np.float32(0.069108695), np.float32(0.07217778), np.float32(0.062108908), np.float32(0.064147785), np.float32(0.07051214), np.float32(0.06446199), np.float32(0.05523934), np.float32(0.060479324), np.float32(0.06391335), np.float32(0.06180627), np.float32(0.061394606), np.float32(0.061220635), np.float32(0.056557167), np.float32(0.051894408), np.float32(0.050315663), np.float32(0.04766562), np.float32(0.04770666), np.float32(0.047276285), np.float32(0.053783223), np.float32(0.06289408), np.float32(0.05951748), np.float32(0.068141915), np.float32(0.07528326), np.float32(0.07823605), np.float32(0.0767391), np.float32(0.08170655), np.float32(0.11673412), np.float32(0.09238105), np.float32(0.09525818), np.float32(0.096628204), np.float32(0.071164094), np.float32(0.07498866), np.float32(0.070178054), np.float32(0.091269135), np.float32(0.13634086), np.float32(0.13859431), np.float32(0.19702733), np.float32(0.20113361), np.float32(0.3271286), np.float32(0.32878488), np.float32(0.3933946), np.float32(0.45925045), np.float32(0.67586654), np.float32(0.73270553), np.float32(0.77949256), np.float32(0.6634721), np.float32(0.79325366), np.float32(0.72606546), np.float32(0.848899), np.float32(0.8591329), np.float32(0.87954247), np.float32(0.86157906), np.float32(0.8585587), np.float32(0.84123206), np.float32(0.8269384), np.float32(0.84857297), np.float32(0.8826754), np.float32(0.89552754), np.float32(0.89708465), np.float32(0.91566014), np.float32(0.9248329), np.float32(0.9091443), np.float32(0.9015122), np.float32(0.90580505), np.float32(0.905213), np.float32(0.872172), np.float32(0.8581792), np.float32(0.85143167), np.float32(0.84493047), np.float32(0.8154017), np.float32(0.78278893), np.float32(0.786616), np.float32(0.77887607), np.float32(0.79036415), np.float32(0.8054361), np.float32(0.8301373), np.float32(0.8514182), np.float32(0.8573292), np.float32(0.89423317), np.float32(0.9043666), np.float32(0.9170808), np.float32(0.9270102), np.float32(0.93239087), np.float32(0.92910874), np.float32(0.92401254), np.float32(0.925403), np.float32(0.92590237), np.float32(0.9253286), np.float32(0.9197994), np.float32(0.92147124), np.float32(0.9206204), np.float32(0.9095542), np.float32(0.9107186), np.float32(0.9222287), np.float32(0.92465204), np.float32(0.9221532), np.float32(0.9821401), np.float32(0.9817093), np.float32(0.980757), np.float32(0.9803525), np.float32(0.9787596), np.float32(0.97824985), np.float32(0.97746813), np.float32(0.977539), np.float32(0.9775293), np.float32(0.977473), np.float32(0.97695065), np.float32(0.97704583), np.float32(0.97731805), np.float32(0.9776213), np.float32(0.97868353), np.float32(0.9789392), np.float32(0.97847396), np.float32(0.9785593), np.float32(0.9783378), np.float32(0.97962236), np.float32(0.9799555), np.float32(0.98061717), np.float32(0.9805279), np.float32(0.98062), np.float32(0.98106915), np.float32(0.9814192), np.float32(0.9824107), np.float32(0.983053), np.float32(0.98327464), np.float32(0.98317045), np.float32(0.9832144), np.float32(0.9833724), np.float32(0.98398983), np.float32(0.98473215), np.float32(0.98484474), np.float32(0.98469955), np.float32(0.9845974), np.float32(0.9847333), np.float32(0.98498327), np.float32(0.9853507), np.float32(0.9850531), np.float32(0.98520815), np.float32(0.9853313), np.float32(0.9857932), np.float32(0.9860671), np.float32(0.98583555), np.float32(0.9863057), np.float32(0.9862554), np.float32(0.9865132), np.float32(0.98668087), np.float32(0.98640513), np.float32(0.9865637), np.float32(0.9870272), np.float32(0.98662645), np.float32(0.9868716), np.float32(0.98659986), np.float32(0.9864107), np.float32(0.98597866), np.float32(0.9857761), np.float32(0.98492056), np.float32(0.9845769), np.float32(0.98418933), np.float32(0.983615), np.float32(0.98287857), np.float32(0.9827496), np.float32(0.9818848), np.float32(0.9817577), np.float32(0.9803893), np.float32(0.98008794), np.float32(0.9793162), np.float32(0.97914153), np.float32(0.9783788), np.float32(0.9769792), np.float32(0.976173), np.float32(0.97676563), np.float32(0.9765652), np.float32(0.97639465), np.float32(0.97716844), np.float32(0.9765959), np.float32(0.9762182), np.float32(0.97699445), np.float32(0.97674197), np.float32(0.976981), np.float32(0.9768207), np.float32(0.9769746), np.float32(0.97769666), np.float32(0.9771935), np.float32(0.9792916), np.float32(0.9808528), np.float32(0.98164946), np.float32(0.9821873), np.float32(0.9829337), np.float32(0.9823821), np.float32(0.98260534), np.float32(0.98212284), np.float32(0.9823746), np.float32(0.9824295), np.float32(0.9828305), np.float32(0.9827125), np.float32(0.98343116), np.float32(0.98327243), np.float32(0.9839766), np.float32(0.9840534), np.float32(0.9839283), np.float32(0.9834684), np.float32(0.9835677), np.float32(0.98362595), np.float32(0.98366445), np.float32(0.9843062), np.float32(0.9837045), np.float32(0.98354995), np.float32(0.9839865), np.float32(0.9832774), np.float32(0.9833392), np.float32(0.98271227), np.float32(0.98100775), np.float32(0.98137605), np.float32(0.98143446), np.float32(0.98108244), np.float32(0.9807118), np.float32(0.9808086), np.float32(0.9810668), np.float32(0.9807155), np.float32(0.98082626), np.float32(0.9802893), np.float32(0.98039985), np.float32(0.9803608), np.float32(0.9809512), np.float32(0.98130924), np.float32(0.98077756), np.float32(0.98070633), np.float32(0.98147315), np.float32(0.98101395), np.float32(0.98226637), np.float32(0.9822203), np.float32(0.9825262), np.float32(0.9835994), np.float32(0.984201), np.float32(0.9838959), np.float32(0.9844732), np.float32(0.98385066), np.float32(0.9832608), np.float32(0.982947), np.float32(0.9817815), np.float32(0.98128086), np.float32(0.9804449), np.float32(0.9803861), np.float32(0.97984433), np.float32(0.9790678), np.float32(0.978819), np.float32(0.9779349), np.float32(0.97763157), np.float32(0.9763531), np.float32(0.97632194), np.float32(0.9760586), np.float32(0.9741043), np.float32(0.97327936), np.float32(0.97240406), np.float32(0.97178024), np.float32(0.9704861), np.float32(0.97025543), np.float32(0.9693643), np.float32(0.9696951), np.float32(0.9710046), np.float32(0.9711662), np.float32(0.97222924), np.float32(0.97254974), np.float32(0.9726414), np.float32(0.9722829), np.float32(0.97171426), np.float32(0.97274935), np.float32(0.9720125), np.float32(0.9735623), np.float32(0.9746763), np.float32(0.97507304), np.float32(0.97614473), np.float32(0.9763984), np.float32(0.97681254), np.float32(0.97601855), np.float32(0.9773902), np.float32(0.97884345), np.float32(0.97838473), np.float32(0.97876894), np.float32(0.97889656), np.float32(0.97829586), np.float32(0.9788213), np.float32(0.9777525), np.float32(0.97660464), np.float32(0.97568715), np.float32(0.975355), np.float32(0.9751057), np.float32(0.974855), np.float32(0.9749086), np.float32(0.9764434), np.float32(0.97594404), np.float32(0.9762296), np.float32(0.97739774), np.float32(0.9775565), np.float32(0.9777925), np.float32(0.9788327), np.float32(0.98029625), np.float32(0.98016375), np.float32(0.9813169), np.float32(0.981574), np.float32(0.9811897), np.float32(0.9809763), np.float32(0.98138565), np.float32(0.9826581), np.float32(0.9830413), np.float32(0.98328304), np.float32(0.984697), np.float32(0.98505694), np.float32(0.98542494), np.float32(0.9855912), np.float32(0.98587763), np.float32(0.9862096), np.float32(0.986182), np.float32(0.98595154), np.float32(0.98615646), np.float32(0.98621494), np.float32(0.985994), np.float32(0.986088), np.float32(0.9857963), np.float32(0.98504084), np.float32(0.983083), np.float32(0.9831798), np.float32(0.9825446), np.float32(0.9805571), np.float32(0.9793403), np.float32(0.9775294), np.float32(0.9752432), np.float32(0.96994746), np.float32(0.9643708), np.float32(0.9584252), np.float32(0.9500755), np.float32(0.94019556), np.float32(0.9265493), np.float32(0.90989393), np.float32(0.89075303), np.float32(0.8798074), np.float32(0.8688115), np.float32(0.8550829), np.float32(0.83686966), np.float32(0.82253593), np.float32(0.80388504), np.float32(0.7813425), np.float32(0.74489826), np.float32(0.72078323), np.float32(0.68694335), np.float32(0.6264726), np.float32(0.5997754), np.float32(0.59412485), np.float32(0.56312776), np.float32(0.5390003), np.float32(0.51692176), np.float32(0.4831563), np.float32(0.4709071), np.float32(0.47523034), np.float32(0.47252873), np.float32(0.46043923), np.float32(0.46143684), np.float32(0.45972794), np.float32(0.46819726), np.float32(0.49811456), np.float32(0.5569245), np.float32(0.5956116), np.float32(0.6124714), np.float32(0.6094532), np.float32(0.6045886), np.float32(0.61051047), np.float32(0.60887796), np.float32(0.6276342), np.float32(0.62684053), np.float32(0.64300346), np.float32(0.6202948), np.float32(0.6664203), np.float32(0.6604233), np.float32(0.6795481), np.float32(0.73700935), np.float32(0.77580327), np.float32(0.79855996), np.float32(0.8335892), np.float32(0.86185), np.float32(0.86858624), np.float32(0.87198687), np.float32(0.9029163), np.float32(0.92310065), np.float32(0.9201826), np.float32(0.9220577), np.float32(0.92918164), np.float32(0.92659724), np.float32(0.9213502), np.float32(0.9233811), np.float32(0.93042773), np.float32(0.9189242), np.float32(0.92532724), np.float32(0.92724085), np.float32(0.9229155), np.float32(0.91159356), np.float32(0.9078363), np.float32(0.92310035), np.float32(0.928903), np.float32(0.91872), np.float32(0.9119057), np.float32(0.9055136), np.float32(0.88950974), np.float32(0.8511637), np.float32(0.79311824), np.float32(0.7553829), np.float32(0.6443766), np.float32(0.630292), np.float32(0.6058642), np.float32(0.54894686), np.float32(0.47829732), np.float32(0.4251517), np.float32(0.4131823), np.float32(0.32048506), np.float32(0.28224063), np.float32(0.2765744), np.float32(0.27810818), np.float32(0.2886867), np.float32(0.20799686), np.float32(0.18088888), np.float32(0.16911703), np.float32(0.15272826), np.float32(0.12567383), np.float32(0.11865945), np.float32(0.11048143), np.float32(0.0970354), np.float32(0.10633033), np.float32(0.12227439), np.float32(0.12121649), np.float32(0.10370441), np.float32(0.1216481), np.float32(0.11360218), np.float32(0.105817825), np.float32(0.10009377), np.float32(0.09682632), np.float32(0.10242568), np.float32(0.09594998), np.float32(0.08644852), np.float32(0.07589008), np.float32(0.067590356), np.float32(0.06722337), np.float32(0.05989812), np.float32(0.054910474), np.float32(0.051077906), np.float32(0.046524584), np.float32(0.04291001), np.float32(0.04206134), np.float32(0.04193261), np.float32(0.03737655), np.float32(0.035565745), np.float32(0.042243525), np.float32(0.040131427), np.float32(0.039178014), np.float32(0.041733865), np.float32(0.049352564), np.float32(0.051685277), np.float32(0.056477126), np.float32(0.06285587), np.float32(0.061246708), np.float32(0.056421556), np.float32(0.05789357), np.float32(0.054129563), np.float32(0.050009437), np.float32(0.04760602), np.float32(0.04426591), np.float32(0.04396795), np.float32(0.045816492), np.float32(0.04634168), np.float32(0.045737892), np.float32(0.046857223), np.float32(0.052845206), np.float32(0.05293324), np.float32(0.06166229), np.float32(0.068773545), np.float32(0.07326561), np.float32(0.068179764), np.float32(0.07122748), np.float32(0.06585818), np.float32(0.05462669), np.float32(0.04732546), np.float32(0.03975066), np.float32(0.03460302), np.float32(0.0323253), np.float32(0.03618456), np.float32(0.037793435), np.float32(0.03969684), np.float32(0.042476557), np.float32(0.05110714), np.float32(0.056445397), np.float32(0.06598728), np.float32(0.07737729), np.float32(0.07891948), np.float32(0.080079935), np.float32(0.08453298), np.float32(0.08390624), np.float32(0.08117963), np.float32(0.07550448), np.float32(0.08447079), np.float32(0.08906011), np.float32(0.082487226), np.float32(0.08805831), np.float32(0.10645741), np.float32(0.11381521), np.float32(0.12191293), np.float32(0.12616965), np.float32(0.14824873), np.float32(0.1557974), np.float32(0.17317504), np.float32(0.19499445), np.float32(0.20483549), np.float32(0.20258766), np.float32(0.19616385), np.float32(0.20952544), np.float32(0.20153162), np.float32(0.19345127), np.float32(0.18797901), np.float32(0.17812604), np.float32(0.15704808), np.float32(0.15999553), np.float32(0.16969432), np.float32(0.16246541), np.float32(0.15631181), np.float32(0.14150132), np.float32(0.12981644), np.float32(0.117886886), np.float32(0.116292834), np.float32(0.12835854), np.float32(0.12331871), np.float32(0.12872347), np.float32(0.12756923), np.float32(0.13256614), np.float32(0.13576998), np.float32(0.12812042), np.float32(0.14147927), np.float32(0.16981737), np.float32(0.17447324), np.float32(0.18262815), np.float32(0.18706343), np.float32(0.19715054), np.float32(0.18392713), np.float32(0.18202965), np.float32(0.19134036), np.float32(0.18659833), np.float32(0.15447606), np.float32(0.16954878), np.float32(0.18349637), np.float32(0.16084842), np.float32(0.1662022), np.float32(0.17713977), np.float32(0.16865863), np.float32(0.16763376), np.float32(0.16727684), np.float32(0.14717156), np.float32(0.114349924), np.float32(0.09714074), np.float32(0.08871023), np.float32(0.081109494), np.float32(0.067845695), np.float32(0.05366082), np.float32(0.048721723), np.float32(0.04326553), np.float32(0.039241023), np.float32(0.036415085), np.float32(0.040699404), np.float32(0.04355764), np.float32(0.03994516), np.float32(0.037896425), np.float32(0.040632192), np.float32(0.036633328), np.float32(0.031519834), np.float32(0.032266445), np.float32(0.027862888), np.float32(0.025646335), np.float32(0.023768717), np.float32(0.024073357), np.float32(0.028148416), np.float32(0.034272984), np.float32(0.043102734), np.float32(0.049842957), np.float32(0.055553555), np.float32(0.062623255), np.float32(0.07205897), np.float32(0.09031879), np.float32(0.09833375), np.float32(0.12495951), np.float32(0.11361311), np.float32(0.11403736), np.float32(0.111923985), np.float32(0.10473292), np.float32(0.10269816), np.float32(0.10197988), np.float32(0.13531882), np.float32(0.13865405), np.float32(0.171454), np.float32(0.21480793), np.float32(0.28083542), np.float32(0.3150374), np.float32(0.31171927), np.float32(0.32676217), np.float32(0.34028137), np.float32(0.28352618), np.float32(0.25362164), np.float32(0.22411688), np.float32(0.27864766), np.float32(0.25965473), np.float32(0.31344584), np.float32(0.35945308), np.float32(0.38729784), np.float32(0.38134083), np.float32(0.4195042), np.float32(0.44816527), np.float32(0.39950043), np.float32(0.37449777), np.float32(0.37207574), np.float32(0.40047663), np.float32(0.36397025), np.float32(0.35699475), np.float32(0.34651855), np.float32(0.35425317), np.float32(0.3289279), np.float32(0.30487716), np.float32(0.27859277), np.float32(0.29054534), np.float32(0.27527857), np.float32(0.2402471), np.float32(0.31209588), np.float32(0.28808182), np.float32(0.26860827), np.float32(0.26316673), np.float32(0.28538662), np.float32(0.26578844), np.float32(0.18696916), np.float32(0.16207272), np.float32(0.12693448), np.float32(0.09718727), np.float32(0.08132069), np.float32(0.08184521), np.float32(0.08111228), np.float32(0.07592078), np.float32(0.06712348), np.float32(0.06711622), np.float32(0.06412082), np.float32(0.05659924), np.float32(0.052628092), np.float32(0.055263665), np.float32(0.054150656), np.float32(0.053642992), np.float32(0.05825591), np.float32(0.058001727), np.float32(0.05688562), np.float32(0.053845868), np.float32(0.054767407), np.float32(0.05668699), np.float32(0.051470257), np.float32(0.052672427), np.float32(0.057592683), np.float32(0.05531864), np.float32(0.056650247), np.float32(0.065280154), np.float32(0.06506054), np.float32(0.056296304), np.float32(0.064524), np.float32(0.06599036), np.float32(0.06401584), np.float32(0.05775234), np.float32(0.06265727), np.float32(0.06598346), np.float32(0.05714749), np.float32(0.05789059), np.float32(0.066054955), np.float32(0.060599994), np.float32(0.057086885), np.float32(0.06738309), np.float32(0.069610454), np.float32(0.06556147), np.float32(0.07443859), np.float32(0.07236799), np.float32(0.065094374), np.float32(0.07066494), np.float32(0.069375314), np.float32(0.06781597), np.float32(0.064393915), np.float32(0.05940592), np.float32(0.056473173), np.float32(0.056515377), np.float32(0.04964971), np.float32(0.042541105), np.float32(0.04274499), np.float32(0.04515666), np.float32(0.040538784), np.float32(0.041670457), np.float32(0.046158247), np.float32(0.047385372), np.float32(0.045422424), np.float32(0.04843051), np.float32(0.04945818), np.float32(0.04694485), np.float32(0.046040647), np.float32(0.04373535), np.float32(0.04389417), np.float32(0.043964375), np.float32(0.039799325), np.float32(0.033090446), np.float32(0.031937577), np.float32(0.032637075), np.float32(0.028649041), np.float32(0.029534936), np.float32(0.03629776), np.float32(0.03889505), np.float32(0.04664245), np.float32(0.051054318), np.float32(0.061080653), np.float32(0.06984641), np.float32(0.069314525), np.float32(0.07045618), np.float32(0.07489859), np.float32(0.06929442), np.float32(0.06333805), np.float32(0.061589766), np.float32(0.0602867), np.float32(0.05862629), np.float32(0.055124145), np.float32(0.0663953), np.float32(0.07281736), np.float32(0.079381704), np.float32(0.094652094), np.float32(0.11487567), np.float32(0.12754932), np.float32(0.14563219), np.float32(0.15641503), np.float32(0.20328939), np.float32(0.2097027), np.float32(0.21810427), np.float32(0.19275229), np.float32(0.16911167), np.float32(0.14900173), np.float32(0.13344024), np.float32(0.13420194), np.float32(0.13131474), np.float32(0.11347444), np.float32(0.12263948), np.float32(0.13938688), np.float32(0.13451402), np.float32(0.12987857), np.float32(0.13914007), np.float32(0.14201029), np.float32(0.12759873), np.float32(0.10887355), np.float32(0.09140136), np.float32(0.07824122), np.float32(0.06431249), np.float32(0.051846147), np.float32(0.045062404), np.float32(0.04275138), np.float32(0.044533722), np.float32(0.042450048), np.float32(0.03781902), np.float32(0.035689496), np.float32(0.03637776), np.float32(0.037052818), np.float32(0.03647548), np.float32(0.034896523), np.float32(0.037670832), np.float32(0.045238264), np.float32(0.049493957), np.float32(0.049982168), np.float32(0.0525369), np.float32(0.057609927), np.float32(0.055991758), np.float32(0.057086848), np.float32(0.06427081), np.float32(0.07549169), np.float32(0.08258441), np.float32(0.069873184), np.float32(0.070850976), np.float32(0.07044395), np.float32(0.06314652), np.float32(0.05609671), np.float32(0.05659961), np.float32(0.05863137), np.float32(0.062795326), np.float32(0.07524917), np.float32(0.08322692), np.float32(0.09166422), np.float32(0.10107339), np.float32(0.11179096), np.float32(0.11013159), np.float32(0.106378846), np.float32(0.09958575), np.float32(0.102538705), np.float32(0.104208805), np.float32(0.10566286), np.float32(0.11899637), np.float32(0.119976126), np.float32(0.13508588), np.float32(0.12915932), np.float32(0.118694), np.float32(0.116682015), np.float32(0.1155365), np.float32(0.10048493), np.float32(0.08935664), np.float32(0.09052241), np.float32(0.088811204), np.float32(0.080532), np.float32(0.07760952), np.float32(0.06411275), np.float32(0.056730904), np.float32(0.055675223), np.float32(0.050841976), np.float32(0.044565577), np.float32(0.044692494), np.float32(0.04534578), np.float32(0.043692872), np.float32(0.042369124), np.float32(0.045468323), np.float32(0.04135261), np.float32(0.04469971), np.float32(0.040783357), np.float32(0.039041564), np.float32(0.040051173), np.float32(0.04469231), np.float32(0.048971634), np.float32(0.0498823), np.float32(0.04757319), np.float32(0.052948516), np.float32(0.04991674), np.float32(0.042224567), np.float32(0.03772806), np.float32(0.036779188), np.float32(0.036119632), np.float32(0.03344507), np.float32(0.03117441), np.float32(0.032554105), np.float32(0.033244412), np.float32(0.035652187), np.float32(0.032518208), np.float32(0.027565617), np.float32(0.026855381), np.float32(0.026433341), np.float32(0.027546456), np.float32(0.026767313), np.float32(0.024769917), np.float32(0.02290087), np.float32(0.019432206), np.float32(0.01887507), np.float32(0.020287916), np.float32(0.021243539), np.float32(0.021279138), np.float32(0.022687858), np.float32(0.026490169), np.float32(0.028916512), np.float32(0.028366458), np.float32(0.027348088), np.float32(0.024879767), np.float32(0.024835763), np.float32(0.023970189), np.float32(0.027285611), np.float32(0.030368546), np.float32(0.03194483), np.float32(0.035658106), np.float32(0.037881304), np.float32(0.038864333), np.float32(0.0360933), np.float32(0.03743995), np.float32(0.035374932), np.float32(0.033226978), np.float32(0.031682756), np.float32(0.031941548), np.float32(0.033421125), np.float32(0.033521473), np.float32(0.036200628), np.float32(0.039037406), np.float32(0.037715502), np.float32(0.03492971), np.float32(0.036550865), np.float32(0.04462989), np.float32(0.046663735), np.float32(0.0433274), np.float32(0.049347926), np.float32(0.06020931), np.float32(0.05511936), np.float32(0.053056758), np.float32(0.058689825), np.float32(0.055456627), np.float32(0.04828807), np.float32(0.05054994), np.float32(0.05437286), np.float32(0.054850385), np.float32(0.053812314), np.float32(0.055393253), np.float32(0.061779607), np.float32(0.06621705), np.float32(0.068047255), np.float32(0.07569278), np.float32(0.07908149), np.float32(0.08233533), np.float32(0.08987884), np.float32(0.090714484), np.float32(0.08546045), np.float32(0.069719486), np.float32(0.06836082), np.float32(0.07574123), np.float32(0.06634233), np.float32(0.057468016), np.float32(0.06023202), np.float32(0.06625129), np.float32(0.06818603), np.float32(0.07368742), np.float32(0.078790195), np.float32(0.08779208), np.float32(0.094294086), np.float32(0.09882003), np.float32(0.11236387), np.float32(0.11720349), np.float32(0.11674021), np.float32(0.10943782), np.float32(0.10947743), np.float32(0.09970534), np.float32(0.087493666), np.float32(0.09001727), np.float32(0.100140415), np.float32(0.10444855), np.float32(0.12048989), np.float32(0.1339339), np.float32(0.13376954), np.float32(0.13949858), np.float32(0.1536522), np.float32(0.15851688), np.float32(0.17898034), np.float32(0.17203148), np.float32(0.15542005), np.float32(0.13943328), np.float32(0.14805773), np.float32(0.1355127), np.float32(0.13209163), np.float32(0.12828478), np.float32(0.13063015), np.float32(0.12784556), np.float32(0.14119957), np.float32(0.13019025), np.float32(0.14803283)], 'MRPGDLPPRPMEEPPASSSASTETEEPGSSAEVMEEVTTCSFNSPLFRQEDDRGITYRIPALLYIPPTHTFLAFAEKRSTSRDEDALHLVLRRGLRIGHLVQWGPLKPLMEATLPGHRTMNPCPVWERKSGYVFLFFICVRGHVTERQQIVSGRNAARLCFICSQDAGCSWSEVRDLTEEVIGSELKHWATFAVGPGHGIQLQSGRLVIPAYTYYIPSWFFCFQLPCKTRPHSLMIYSDDLGVTWHHGRLIRPMVTVECEVAEVTGRAGHPVLYCSARTPNRCRAEALSTDHGEGFQRLALSQQLCEPPHGCQGSVVSFRPLEIPHRCQDSNSKDVPTIQQSSPGSSLRLEEEAGTPSESWLLYSHPTSRKRRVDLGIYLNQTPLEAACWSRPWILHCGPCGYSDLAALEEEGLFGCLFECGTKQECEQIAFRLFTDREILSHLQGHCTSPGRNPSQFKSN': [np.float32(0.9694272), np.float32(0.9704084), np.float32(0.97260994), np.float32(0.97281545), np.float32(0.97324854), np.float32(0.974896), np.float32(0.9743381), np.float32(0.9748697), np.float32(0.97594565), np.float32(0.97722113), np.float32(0.9760389), np.float32(0.9775859), np.float32(0.9793562), np.float32(0.9800443), np.float32(0.9801537), np.float32(0.9808297), np.float32(0.980602), np.float32(0.97978216), np.float32(0.9798636), np.float32(0.9801262), np.float32(0.97916496), np.float32(0.9747028), np.float32(0.9719072), np.float32(0.96866053), np.float32(0.961971), np.float32(0.9534941), np.float32(0.94632286), np.float32(0.9461761), np.float32(0.92651784), np.float32(0.9147552), np.float32(0.888104), np.float32(0.87927455), np.float32(0.85513484), np.float32(0.83282244), np.float32(0.79552734), np.float32(0.7213837), np.float32(0.67086166), np.float32(0.6418971), np.float32(0.5927399), np.float32(0.5525173), np.float32(0.5537133), np.float32(0.52631813), np.float32(0.4851775), np.float32(0.39175788), np.float32(0.3774618), np.float32(0.3145975), np.float32(0.29650077), np.float32(0.24646889), np.float32(0.24384417), np.float32(0.24384417), np.float32(0.24384417), np.float32(0.2242338), np.float32(0.23237623), np.float32(0.22085723), np.float32(0.20909353), np.float32(0.19489984), np.float32(0.19084166), np.float32(0.1780545), np.float32(0.1596158), np.float32(0.14753263), np.float32(0.12658776), np.float32(0.1053666), np.float32(0.08879518), np.float32(0.07380505), np.float32(0.071699284), np.float32(0.070324905), np.float32(0.07662118), np.float32(0.08468941), np.float32(0.09190241), np.float32(0.10606899), np.float32(0.114114575), np.float32(0.139049), np.float32(0.14489928), np.float32(0.15336266), np.float32(0.15145855), np.float32(0.1268648), np.float32(0.11732791), np.float32(0.119433425), np.float32(0.113735944), np.float32(0.1089043), np.float32(0.11848049), np.float32(0.10808376), np.float32(0.11633642), np.float32(0.12988882), np.float32(0.15238297), np.float32(0.16481909), np.float32(0.18968938), np.float32(0.20231318), np.float32(0.19789949), np.float32(0.16984701), np.float32(0.15840484), np.float32(0.15755393), np.float32(0.14651391), np.float32(0.15246527), np.float32(0.1485018), np.float32(0.14530222), np.float32(0.13199146), np.float32(0.11596796), np.float32(0.12910643), np.float32(0.13538188), np.float32(0.13903427), np.float32(0.1607932), np.float32(0.17091444), np.float32(0.20558217), np.float32(0.23562261), np.float32(0.24165554), np.float32(0.26075658), np.float32(0.3412749), np.float32(0.3286483), np.float32(0.34817812), np.float32(0.3410467), np.float32(0.2469758), np.float32(0.2560339), np.float32(0.2606643), np.float32(0.3082796), np.float32(0.2612329), np.float32(0.27812678), np.float32(0.272951), np.float32(0.22373752), np.float32(0.18810177), np.float32(0.1389435), np.float32(0.15261482), np.float32(0.17138043), np.float32(0.1257827), np.float32(0.10082198), np.float32(0.09029143), np.float32(0.0862069), np.float32(0.070376985), np.float32(0.059921887), np.float32(0.059292298), np.float32(0.053905293), np.float32(0.05367115), np.float32(0.053940084), np.float32(0.052606735), np.float32(0.06853095), np.float32(0.067781866), np.float32(0.074117824), np.float32(0.08388578), np.float32(0.06490081), np.float32(0.082457766), np.float32(0.11262647), np.float32(0.0952223), np.float32(0.0984355), np.float32(0.08120503), np.float32(0.06760831), np.float32(0.07669302), np.float32(0.09835934), np.float32(0.09971536), np.float32(0.07982918), np.float32(0.082916826), np.float32(0.10035676), np.float32(0.09876847), np.float32(0.09347171), np.float32(0.08944345), np.float32(0.09772454), np.float32(0.11288673), np.float32(0.11102104), np.float32(0.08437019), np.float32(0.07849591), np.float32(0.08036838), np.float32(0.09631315), np.float32(0.10724914), np.float32(0.12776348), np.float32(0.10386474), np.float32(0.096519016), np.float32(0.0886985), np.float32(0.09590014), np.float32(0.094272666), np.float32(0.10787212), np.float32(0.108666606), np.float32(0.11691797), np.float32(0.14648016), np.float32(0.17670885), np.float32(0.18804176), np.float32(0.1897566), np.float32(0.20391336), np.float32(0.2032297), np.float32(0.18786143), np.float32(0.16174106), np.float32(0.14177108), np.float32(0.13694817), np.float32(0.13833636), np.float32(0.13956836), np.float32(0.15252165), np.float32(0.17083298), np.float32(0.16557354), np.float32(0.17962751), np.float32(0.16003379), np.float32(0.13788228), np.float32(0.14396553), np.float32(0.14532033), np.float32(0.13621737), np.float32(0.12395146), np.float32(0.12990676), np.float32(0.15145063), np.float32(0.13999006), np.float32(0.12960824), np.float32(0.09982407), np.float32(0.102066055), np.float32(0.08966002), np.float32(0.088157), np.float32(0.09899134), np.float32(0.10669669), np.float32(0.10109051), np.float32(0.106398016), np.float32(0.10189633), np.float32(0.10587658), np.float32(0.09894288), np.float32(0.08354131), np.float32(0.062148873), np.float32(0.047581617), np.float32(0.038124617), np.float32(0.03605456), np.float32(0.030006485), np.float32(0.031903736), np.float32(0.03082463), np.float32(0.033468504), np.float32(0.037627693), np.float32(0.039608058), np.float32(0.04225936), np.float32(0.04473328), np.float32(0.044343196), np.float32(0.043198735), np.float32(0.04287849), np.float32(0.04186743), np.float32(0.036720697), np.float32(0.034858573), np.float32(0.034902703), np.float32(0.037185185), np.float32(0.037575677), np.float32(0.037133835), np.float32(0.04098271), np.float32(0.04465569), np.float32(0.046935152), np.float32(0.04802975), np.float32(0.051932544), np.float32(0.057804663), np.float32(0.06590848), np.float32(0.06272543), np.float32(0.06823232), np.float32(0.062481496), np.float32(0.05983804), np.float32(0.056588978), np.float32(0.04899757), np.float32(0.050201572), np.float32(0.050954547), np.float32(0.05272219), np.float32(0.049828675), np.float32(0.054807846), np.float32(0.05475101), np.float32(0.05855808), np.float32(0.059239063), np.float32(0.05969473), np.float32(0.06354629), np.float32(0.0739905), np.float32(0.0797973), np.float32(0.08739412), np.float32(0.09520103), np.float32(0.096794136), np.float32(0.10313808), np.float32(0.09816676), np.float32(0.093974546), np.float32(0.07869593), np.float32(0.080907084), np.float32(0.073275015), np.float32(0.070529975), np.float32(0.08291072), np.float32(0.08698972), np.float32(0.0816245), np.float32(0.09488646), np.float32(0.10694452), np.float32(0.1149798), np.float32(0.12987286), np.float32(0.13927259), np.float32(0.150871), np.float32(0.13223909), np.float32(0.1296297), np.float32(0.11782983), np.float32(0.11833106), np.float32(0.109089576), np.float32(0.109251484), np.float32(0.1093417), np.float32(0.117423154), np.float32(0.123860136), np.float32(0.13695262), np.float32(0.15775791), np.float32(0.18043917), np.float32(0.204684), np.float32(0.22977372), np.float32(0.21165827), np.float32(0.17732076), np.float32(0.20709904), np.float32(0.20257536), np.float32(0.1842692), np.float32(0.16422737), np.float32(0.18327136), np.float32(0.18465787), np.float32(0.19098948), np.float32(0.20589869), np.float32(0.20944315), np.float32(0.19806735), np.float32(0.21355884), np.float32(0.23058501), np.float32(0.21750374), np.float32(0.2417342), np.float32(0.23809768), np.float32(0.21869454), np.float32(0.23419097), np.float32(0.23190254), np.float32(0.2259037), np.float32(0.21975258), np.float32(0.21533187), np.float32(0.22171383), np.float32(0.22447512), np.float32(0.2462501), np.float32(0.26576695), np.float32(0.257226), np.float32(0.27045774), np.float32(0.33164135), np.float32(0.37923717), np.float32(0.41025087), np.float32(0.39376298), np.float32(0.40905237), np.float32(0.43144277), np.float32(0.49825707), np.float32(0.47146076), np.float32(0.4996042), np.float32(0.53281546), np.float32(0.64590704), np.float32(0.7370824), np.float32(0.787556), np.float32(0.8241452), np.float32(0.8635406), np.float32(0.88805354), np.float32(0.91300595), np.float32(0.9064766), np.float32(0.92824143), np.float32(0.93950444), np.float32(0.9537537), np.float32(0.95620114), np.float32(0.95928395), np.float32(0.9652282), np.float32(0.96225333), np.float32(0.96635556), np.float32(0.96753937), np.float32(0.9706928), np.float32(0.96833783), np.float32(0.96455115), np.float32(0.95926934), np.float32(0.9525996), np.float32(0.9442594), np.float32(0.92697775), np.float32(0.89806634), np.float32(0.8628286), np.float32(0.8451224), np.float32(0.8325333), np.float32(0.81988436), np.float32(0.80585706), np.float32(0.77614975), np.float32(0.7391944), np.float32(0.66619897), np.float32(0.6392412), np.float32(0.5967484), np.float32(0.5656575), np.float32(0.5234705), np.float32(0.48966843), np.float32(0.46125755), np.float32(0.4097033), np.float32(0.47762272), np.float32(0.43515116), np.float32(0.4612066), np.float32(0.3955915), np.float32(0.41986144), np.float32(0.38140315), np.float32(0.36590153), np.float32(0.32739502), np.float32(0.32000655), np.float32(0.3167032), np.float32(0.29078954), np.float32(0.26702806), np.float32(0.2260072), np.float32(0.21020249), np.float32(0.19342017), np.float32(0.1671763), np.float32(0.15897302), np.float32(0.15417598), np.float32(0.13737242), np.float32(0.13378944), np.float32(0.14543468), np.float32(0.15249103), np.float32(0.16546395), np.float32(0.15920681), np.float32(0.17473307), np.float32(0.16938522), np.float32(0.15606783), np.float32(0.15499677), np.float32(0.15719047), np.float32(0.15424676), np.float32(0.13661356), np.float32(0.14307022), np.float32(0.12589747), np.float32(0.12989624), np.float32(0.11834858), np.float32(0.116762936), np.float32(0.09756852), np.float32(0.09173735), np.float32(0.0884792), np.float32(0.09302471), np.float32(0.10082665), np.float32(0.10376958), np.float32(0.120281346), np.float32(0.13533656), np.float32(0.14078301), np.float32(0.14570731), np.float32(0.14908531), np.float32(0.14117628), np.float32(0.13424185), np.float32(0.14219932), np.float32(0.13730265), np.float32(0.12711067), np.float32(0.124612965), np.float32(0.12181363), np.float32(0.11228295), np.float32(0.09352086), np.float32(0.080470726), np.float32(0.0838762), np.float32(0.09525522), np.float32(0.099177174), np.float32(0.09791976), np.float32(0.107857205), np.float32(0.12550858), np.float32(0.13187525), np.float32(0.1307406), np.float32(0.14643385), np.float32(0.15619656), np.float32(0.15499303), np.float32(0.1465148), np.float32(0.14526248), np.float32(0.14852537), np.float32(0.1672366), np.float32(0.18573667), np.float32(0.20279428), np.float32(0.23193906), np.float32(0.28683528), np.float32(0.29670677), np.float32(0.3094289), np.float32(0.3537891), np.float32(0.41751733), np.float32(0.45953146), np.float32(0.54171324), np.float32(0.581441), np.float32(0.5549145), np.float32(0.5761437), np.float32(0.64630544), np.float32(0.6963245), np.float32(0.76154953), np.float32(0.8331041), np.float32(0.83608973), np.float32(0.8020765), np.float32(0.8655745), np.float32(0.88789046)], 'MWLIINCIVENQKIINHSMAANAPPLLTTSLSLTQTLTSFLTVAFHSILYQRAIYPSSTFILTRAYNFPVRQSRHPLVCRWINDTITHLTPMVLAGSVENVVFVIFNEQAEVMERIIFSLERFPIVHPNDAYVEFAARAIGDVHEDQKTLMRGVPQVDVDEQLRATIRMLDYACSRLSPLPDNCSYTVALELRDKAEPPIGNPQPWIPSEPSLQTGSQHQSQTIGHDLGGVRSVPVRLVEAGEFILDTWIEEGKSKIRKNSSP': [np.float32(0.64372003), np.float32(0.60401314), np.float32(0.71220297), np.float32(0.75086415), np.float32(0.77009994), np.float32(0.77540207), np.float32(0.73747134), np.float32(0.71682405), np.float32(0.7363791), np.float32(0.6731679), np.float32(0.6329094), np.float32(0.6201576), np.float32(0.72535986), np.float32(0.6901667), np.float32(0.6417093), np.float32(0.6662093), np.float32(0.61695963), np.float32(0.5662678), np.float32(0.5244414), np.float32(0.5262056), np.float32(0.47892857), np.float32(0.44213846), np.float32(0.3891537), np.float32(0.38069844), np.float32(0.32247412), np.float32(0.2940352), np.float32(0.31046334), np.float32(0.29815248), np.float32(0.28978577), np.float32(0.27488434), np.float32(0.25267756), np.float32(0.22174312), np.float32(0.20145835), np.float32(0.16156258), np.float32(0.15683521), np.float32(0.13577865), np.float32(0.1290568), np.float32(0.117677055), np.float32(0.11990199), np.float32(0.12162767), np.float32(0.12783922), np.float32(0.11410668), np.float32(0.124394566), np.float32(0.10942363), np.float32(0.12663327), np.float32(0.119933754), np.float32(0.12902297), np.float32(0.12915769), np.float32(0.13153705), np.float32(0.10747957), np.float32(0.10293239), np.float32(0.112134345), np.float32(0.1414147), np.float32(0.1171802), np.float32(0.14889438), np.float32(0.22299328), np.float32(0.2535908), np.float32(0.16057469), np.float32(0.21038678), np.float32(0.22689688), np.float32(0.2590516), np.float32(0.16676298), np.float32(0.19498943), np.float32(0.17882814), np.float32(0.17310439), np.float32(0.15036575), np.float32(0.12142812), np.float32(0.11176593), np.float32(0.10141393), np.float32(0.08669852), np.float32(0.08291467), np.float32(0.09086585), np.float32(0.0934681), np.float32(0.09589056), np.float32(0.107471295), np.float32(0.10571895), np.float32(0.1071436), np.float32(0.11288107), np.float32(0.09817248), np.float32(0.09539933), np.float32(0.09413282), np.float32(0.07776745), np.float32(0.07446385), np.float32(0.065685645), np.float32(0.055530794), np.float32(0.05194685), np.float32(0.047769263), np.float32(0.046524975), np.float32(0.045901887), np.float32(0.04164131), np.float32(0.037976477), np.float32(0.03787866), np.float32(0.033561014), np.float32(0.0328256), np.float32(0.032438323), np.float32(0.02912613), np.float32(0.0316879), np.float32(0.034570377), np.float32(0.03622759), np.float32(0.038394608), np.float32(0.034545034), np.float32(0.03429405), np.float32(0.03622709), np.float32(0.037626907), np.float32(0.035372842), np.float32(0.036463834), np.float32(0.037846033), np.float32(0.036365893), np.float32(0.031609606), np.float32(0.0338182), np.float32(0.0372736), np.float32(0.034262866), np.float32(0.036864843), np.float32(0.04063329), np.float32(0.04438568), np.float32(0.05005634), np.float32(0.056971584), np.float32(0.06717988), np.float32(0.07813732), np.float32(0.07794679), np.float32(0.06812934), np.float32(0.06068321), np.float32(0.06282564), np.float32(0.053771056), np.float32(0.051922735), np.float32(0.05440893), np.float32(0.0569462), np.float32(0.052850515), np.float32(0.05447921), np.float32(0.060217854), np.float32(0.064295955), np.float32(0.06546549), np.float32(0.070834935), np.float32(0.07634431), np.float32(0.07831305), np.float32(0.087418154), np.float32(0.09250786), np.float32(0.09536563), np.float32(0.09945409), np.float32(0.09553855), np.float32(0.10696996), np.float32(0.11349547), np.float32(0.1045381), np.float32(0.11570482), np.float32(0.13365704), np.float32(0.14208756), np.float32(0.14605448), np.float32(0.1604255), np.float32(0.1691238), np.float32(0.19296627), np.float32(0.18650217), np.float32(0.18836494), np.float32(0.20512769), np.float32(0.17398053), np.float32(0.14703785), np.float32(0.13408042), np.float32(0.13187563), np.float32(0.11910493), np.float32(0.09407404), np.float32(0.08775688), np.float32(0.08110189), np.float32(0.07183683), np.float32(0.06434411), np.float32(0.06443217), np.float32(0.06296687), np.float32(0.058484692), np.float32(0.0589992), np.float32(0.060645465), np.float32(0.0557997), np.float32(0.05777701), np.float32(0.062153187), np.float32(0.06750275), np.float32(0.0625441), np.float32(0.056237254), np.float32(0.055420358), np.float32(0.05926529), np.float32(0.05571748), np.float32(0.052762523), np.float32(0.051435806), np.float32(0.054682124), np.float32(0.050746374), np.float32(0.05687738), np.float32(0.069524236), np.float32(0.09548681), np.float32(0.107364476), np.float32(0.14201155), np.float32(0.17074275), np.float32(0.1915378), np.float32(0.2203875), np.float32(0.26345843), np.float32(0.2986218), np.float32(0.30456558), np.float32(0.31006506), np.float32(0.31962577), np.float32(0.3256469), np.float32(0.31618387), np.float32(0.35693955), np.float32(0.4014246), np.float32(0.47150603), np.float32(0.5035251), np.float32(0.5801137), np.float32(0.66363585), np.float32(0.7568498), np.float32(0.8439749), np.float32(0.8877467), np.float32(0.8942625), np.float32(0.9299017), np.float32(0.9381624), np.float32(0.94535667), np.float32(0.9429252), np.float32(0.94739705), np.float32(0.9454615), np.float32(0.94430417), np.float32(0.9524), np.float32(0.9498998), np.float32(0.9534314), np.float32(0.9600975), np.float32(0.96319956), np.float32(0.9633), np.float32(0.96172136), np.float32(0.961063), np.float32(0.95156294), np.float32(0.94562507), np.float32(0.9356243), np.float32(0.91912574), np.float32(0.891296), np.float32(0.8660941), np.float32(0.80171293), np.float32(0.7724099), np.float32(0.71388716), np.float32(0.6465333), np.float32(0.6194909), np.float32(0.5738799), np.float32(0.53255135), np.float32(0.4505134), np.float32(0.40629655), np.float32(0.39046165), np.float32(0.34794486), np.float32(0.39980662), np.float32(0.37892133), np.float32(0.49525726), np.float32(0.43771553), np.float32(0.462954), np.float32(0.4126948), np.float32(0.38893643), np.float32(0.38552907), np.float32(0.45568833), np.float32(0.52920365), np.float32(0.5775397), np.float32(0.6223131), np.float32(0.64522386), np.float32(0.69603467), np.float32(0.7402219), np.float32(0.85012686), np.float32(0.80195946), np.float32(0.9088157), np.float32(0.68002427), np.float32(0.69084495), np.float32(0.7581157), np.float32(0.7527977), np.float32(0.7576074), np.float32(0.7265655), np.float32(0.7979607)], 'GTSLTHLLSTRSTPAKPRDAVVRFWGQAQKVLGQSVGRRPRMPGAALALVVGPAALGATVRLLVGVAHCQGNLRSDVLAEVKGKTQETELDFSWTILWEFVRPHLLTLLGAVALAFGAAILNIQIPLMLGDLVNVVARYLREHAGNYIQEVRAPALKLLAYYGLQGLLTCGYIICLSRVGERVATDMRKKLFMSLLRQDIAFFDANKTGQLVNRLTSDIQEFKSSFKLVVSQGLRSMTQTIGCFVSLYLISPKLTGLTVVVMPCLVGAGALIGSFLRRLSRRAQEQVARATGVADEAIGNVRTVKAFAMEDREMQMYSVEVDKSCDMNETLGCGIAIFQGLSNIVLNCIVLGTIFAGGSLIAGDEISPGDLMSFLVASQTVQRSMASISILFGQMVRGISAGARVFEYLTLEPTIPLTGGGRIPYHSLLGRLSNKTWAPSSEEFQPYPLPRQDSGCCKSTVAALLERFYDPSAGVVMLDGLDIRTLDPSWLRGTVIGFISQEPVLFGTSVMENIRFGKPEATDAEVIAAATLANAHSFITAFPEGYNTVVGERGVTLSGGQKQRVAIARALIKNPSILVLDEATSALDAESERVVQEALDRACAGRTVLVIAHRLSTIQRADLICVLSNGRVTEAGTHLDLLSKGGLYADLIRRQRVQGQK': [np.float32(0.6771552), np.float32(0.8199696), np.float32(0.8732121), np.float32(0.9048043), np.float32(0.9057771), np.float32(0.86623055), np.float32(0.8091194), np.float32(0.7198393), np.float32(0.6303987), np.float32(0.65787697), np.float32(0.520068), np.float32(0.45355257), np.float32(0.37926152), np.float32(0.35946184), np.float32(0.37487608), np.float32(0.3553371), np.float32(0.32636577), np.float32(0.34320605), np.float32(0.36610204), np.float32(0.35326356), np.float32(0.3358581), np.float32(0.35296187), np.float32(0.3144257), np.float32(0.27769464), np.float32(0.287111), np.float32(0.21768479), np.float32(0.20765921), np.float32(0.21546236), np.float32(0.1742931), np.float32(0.19876911), np.float32(0.16230981), np.float32(0.15977022), np.float32(0.1778587), np.float32(0.17096385), np.float32(0.15987138), np.float32(0.15216452), np.float32(0.12646498), np.float32(0.12319457), np.float32(0.13089252), np.float32(0.12336821), np.float32(0.13946056), np.float32(0.13507508), np.float32(0.12667568), np.float32(0.12984651), np.float32(0.14628793), np.float32(0.14545459), np.float32(0.14116749), np.float32(0.12247611), np.float32(0.10375766), np.float32(0.1264429), np.float32(0.10407672), np.float32(0.11467411), np.float32(0.09395073), np.float32(0.07650969), np.float32(0.076452196), np.float32(0.058540307), np.float32(0.050505847), np.float32(0.06968271), np.float32(0.09808034), np.float32(0.093015864), np.float32(0.1136101), np.float32(0.10847513), np.float32(0.09993408), np.float32(0.11994109), np.float32(0.11883788), np.float32(0.14086096), np.float32(0.14499414), np.float32(0.19622664), np.float32(0.22637753), np.float32(0.18783604), np.float32(0.17135552), np.float32(0.20343849), np.float32(0.19222027), np.float32(0.19172004), np.float32(0.17955886), np.float32(0.16972879), np.float32(0.17385729), np.float32(0.20012034), np.float32(0.20356315), np.float32(0.23372899), np.float32(0.21802391), np.float32(0.24569453), np.float32(0.24719302), np.float32(0.24893577), np.float32(0.23107071), np.float32(0.23189186), np.float32(0.2652642), np.float32(0.28532383), np.float32(0.28784376), np.float32(0.26954252), np.float32(0.28646818), np.float32(0.2905598), np.float32(0.2761186), np.float32(0.28048423), np.float32(0.23650393), np.float32(0.16288161), np.float32(0.15129682), np.float32(0.14581372), np.float32(0.10613723), np.float32(0.0864871), np.float32(0.084627666), np.float32(0.08257032), np.float32(0.08647704), np.float32(0.08055565), np.float32(0.08288936), np.float32(0.067251824), np.float32(0.058888912), np.float32(0.058411896), np.float32(0.060849946), np.float32(0.062183384), np.float32(0.055856377), np.float32(0.054839987), np.float32(0.05686253), np.float32(0.051288404), np.float32(0.052379187), np.float32(0.052062623), np.float32(0.051071946), np.float32(0.04899553), np.float32(0.047721937), np.float32(0.046063475), np.float32(0.040867504), np.float32(0.03880609), np.float32(0.041763507), np.float32(0.03493728), np.float32(0.031570747), np.float32(0.027995706), np.float32(0.030409351), np.float32(0.028346095), np.float32(0.027159384), np.float32(0.03241721), np.float32(0.03990732), np.float32(0.046048928), np.float32(0.04515407), np.float32(0.049523387), np.float32(0.050747417), np.float32(0.053600512), np.float32(0.05372488), np.float32(0.065783925), np.float32(0.07636072), np.float32(0.07527708), np.float32(0.10619423), np.float32(0.10733811), np.float32(0.11292543), np.float32(0.10286133), np.float32(0.10658968), np.float32(0.10808374), np.float32(0.107134506), np.float32(0.11778185), np.float32(0.13146423), np.float32(0.14507839), np.float32(0.13220653), np.float32(0.13683543), np.float32(0.12466954), np.float32(0.108016044), np.float32(0.08978683), np.float32(0.09652719), np.float32(0.0919971), np.float32(0.08288672), np.float32(0.06635675), np.float32(0.05582137), np.float32(0.05699786), np.float32(0.051056962), np.float32(0.03435585), np.float32(0.031176746), np.float32(0.02631071), np.float32(0.022636522), np.float32(0.01947563), np.float32(0.019072954), np.float32(0.019999258), np.float32(0.019778783), np.float32(0.022312976), np.float32(0.027074847), np.float32(0.025803454), np.float32(0.02702215), np.float32(0.028403796), np.float32(0.031760644), np.float32(0.03337944), np.float32(0.037616983), np.float32(0.045409553), np.float32(0.054737177), np.float32(0.048476137), np.float32(0.05446001), np.float32(0.04889791), np.float32(0.050910562), np.float32(0.046187796), np.float32(0.05334906), np.float32(0.06527115), np.float32(0.07627778), np.float32(0.06780394), np.float32(0.06539622), np.float32(0.066441156), np.float32(0.0657509), np.float32(0.07276476), np.float32(0.07812615), np.float32(0.092954114), np.float32(0.09520639), np.float32(0.09895277), np.float32(0.10696799), np.float32(0.101447), np.float32(0.112211496), np.float32(0.10219279), np.float32(0.11782195), np.float32(0.10232223), np.float32(0.10030917), np.float32(0.101992734), np.float32(0.10847582), np.float32(0.119357206), np.float32(0.11387433), np.float32(0.13474295), np.float32(0.14344981), np.float32(0.14190957), np.float32(0.14628151), np.float32(0.16124444), np.float32(0.14478098), np.float32(0.13912511), np.float32(0.15719603), np.float32(0.15029126), np.float32(0.13766958), np.float32(0.12878503), np.float32(0.11431459), np.float32(0.11842142), np.float32(0.1077992), np.float32(0.09054414), np.float32(0.09656217), np.float32(0.09946719), np.float32(0.08514987), np.float32(0.081793584), np.float32(0.0890378), np.float32(0.08568876), np.float32(0.0759433), np.float32(0.07695594), np.float32(0.07919256), np.float32(0.07011519), np.float32(0.062521555), np.float32(0.06799822), np.float32(0.06406572), np.float32(0.05423263), np.float32(0.054895673), np.float32(0.05702065), np.float32(0.0545245), np.float32(0.05452654), np.float32(0.055438306), np.float32(0.0529871), np.float32(0.052557956), np.float32(0.05123234), np.float32(0.05341548), np.float32(0.054155543), np.float32(0.04753234), np.float32(0.047831595), np.float32(0.053292267), np.float32(0.045403507), np.float32(0.03656107), np.float32(0.035263166), np.float32(0.03280387), np.float32(0.03516815), np.float32(0.047513667), np.float32(0.04512505), np.float32(0.037451115), np.float32(0.037423603), np.float32(0.046153367), np.float32(0.051120877), np.float32(0.044558562), np.float32(0.040694702), np.float32(0.036460124), np.float32(0.03560354), np.float32(0.04608869), np.float32(0.047329117), np.float32(0.03549881), np.float32(0.029825488), np.float32(0.03781891), np.float32(0.041081015), np.float32(0.038739946), np.float32(0.043351516), np.float32(0.048510373), np.float32(0.052876696), np.float32(0.054570705), np.float32(0.05993834), np.float32(0.06769229), np.float32(0.067378506), np.float32(0.07369041), np.float32(0.084748775), np.float32(0.10053015), np.float32(0.112326026), np.float32(0.12840556), np.float32(0.15025176), np.float32(0.1536059), np.float32(0.16001168), np.float32(0.2022998), np.float32(0.23060091), np.float32(0.24177895), np.float32(0.23442222), np.float32(0.2426811), np.float32(0.21695961), np.float32(0.21297702), np.float32(0.22958952), np.float32(0.25728923), np.float32(0.26354805), np.float32(0.24926785), np.float32(0.27480432), np.float32(0.28423616), np.float32(0.26283178), np.float32(0.24569531), np.float32(0.2301988), np.float32(0.24501523), np.float32(0.26815072), np.float32(0.24897066), np.float32(0.24149978), np.float32(0.22652829), np.float32(0.19606575), np.float32(0.18398269), np.float32(0.17666487), np.float32(0.1892896), np.float32(0.19920187), np.float32(0.19186011), np.float32(0.18861088), np.float32(0.15952781), np.float32(0.16052468), np.float32(0.1499236), np.float32(0.13547501), np.float32(0.1423225), np.float32(0.15973635), np.float32(0.15100317), np.float32(0.13757354), np.float32(0.12911347), np.float32(0.10889749), np.float32(0.1003039), np.float32(0.09029637), np.float32(0.08559247), np.float32(0.06987954), np.float32(0.06911795), np.float32(0.06791222), np.float32(0.07199198), np.float32(0.06329044), np.float32(0.06381571), np.float32(0.057526324), np.float32(0.054634545), np.float32(0.049997274), np.float32(0.05162624), np.float32(0.045236442), np.float32(0.04334608), np.float32(0.039421678), np.float32(0.042435013), np.float32(0.045335677), np.float32(0.045361686), np.float32(0.049558435), np.float32(0.05006328), np.float32(0.045851834), np.float32(0.04540199), np.float32(0.04602963), np.float32(0.047097433), np.float32(0.042081915), np.float32(0.04333561), np.float32(0.04549625), np.float32(0.052987896), np.float32(0.046330135), np.float32(0.04152739), np.float32(0.046676368), np.float32(0.050052654), np.float32(0.045839548), np.float32(0.051833924), np.float32(0.050715532), np.float32(0.048266783), np.float32(0.046546675), np.float32(0.044146456), np.float32(0.05368634), np.float32(0.054668788), np.float32(0.06394607), np.float32(0.08101776), np.float32(0.1024184), np.float32(0.1278823), np.float32(0.13502727), np.float32(0.1270436), np.float32(0.11704401), np.float32(0.118079916), np.float32(0.09481715), np.float32(0.08564483), np.float32(0.06827846), np.float32(0.05215218), np.float32(0.055991124), np.float32(0.052792903), np.float32(0.046752002), np.float32(0.043197002), np.float32(0.042382915), np.float32(0.04226623), np.float32(0.040171407), np.float32(0.041301988), np.float32(0.042833433), np.float32(0.04586519), np.float32(0.045703303), np.float32(0.047233112), np.float32(0.047104325), np.float32(0.045261685), np.float32(0.045545265), np.float32(0.045424487), np.float32(0.041238908), np.float32(0.043953), np.float32(0.04472305), np.float32(0.04757257), np.float32(0.046896562), np.float32(0.048287522), np.float32(0.052734368), np.float32(0.05753169), np.float32(0.06753693), np.float32(0.070653595), np.float32(0.07977185), np.float32(0.081042245), np.float32(0.087757014), np.float32(0.10595681), np.float32(0.124044724), np.float32(0.11179367), np.float32(0.12410443), np.float32(0.117240235), np.float32(0.0985305), np.float32(0.095873125), np.float32(0.08554117), np.float32(0.08270347), np.float32(0.07979712), np.float32(0.085581444), np.float32(0.083409324), np.float32(0.09263699), np.float32(0.08974865), np.float32(0.09370145), np.float32(0.10133394), np.float32(0.103805415), np.float32(0.11805033), np.float32(0.13001853), np.float32(0.12101915), np.float32(0.13610211), np.float32(0.13272348), np.float32(0.14075966), np.float32(0.14037693), np.float32(0.15383703), np.float32(0.14783232), np.float32(0.15285628), np.float32(0.14951034), np.float32(0.15591787), np.float32(0.1868743), np.float32(0.18856193), np.float32(0.18614209), np.float32(0.20363608), np.float32(0.2287848), np.float32(0.2260436), np.float32(0.22899267), np.float32(0.22465739), np.float32(0.22433336), np.float32(0.1998479), np.float32(0.1875087), np.float32(0.17836057), np.float32(0.14320478), np.float32(0.12524629), np.float32(0.1200096), np.float32(0.10786967), np.float32(0.09218912), np.float32(0.084781036), np.float32(0.0775031), np.float32(0.07900547), np.float32(0.07471946), np.float32(0.06618402), np.float32(0.06420327), np.float32(0.06643474), np.float32(0.06593147), np.float32(0.07620405), np.float32(0.075151324), np.float32(0.067491405), np.float32(0.050779756), np.float32(0.037966996), np.float32(0.032144338), np.float32(0.027994348), np.float32(0.028841449), np.float32(0.031114535), np.float32(0.030223725), np.float32(0.026644237), np.float32(0.028418496), np.float32(0.03350437), np.float32(0.034030005), np.float32(0.034557052), np.float32(0.040288568), np.float32(0.04862677), np.float32(0.04543908), np.float32(0.04304226), np.float32(0.047261413), np.float32(0.047925476), np.float32(0.040964242), np.float32(0.031415153), np.float32(0.026336845), np.float32(0.025750503), np.float32(0.025177626), np.float32(0.02399322), np.float32(0.02610717), np.float32(0.029547306), np.float32(0.03414057), np.float32(0.03499111), np.float32(0.035540923), np.float32(0.034598015), np.float32(0.032179106), np.float32(0.034882363), np.float32(0.033519104), np.float32(0.03340905), np.float32(0.0330584), np.float32(0.032233167), np.float32(0.03162199), np.float32(0.030679565), np.float32(0.029379075), np.float32(0.03394793), np.float32(0.03252703), np.float32(0.032398976), np.float32(0.03819879), np.float32(0.04487625), np.float32(0.05368009), np.float32(0.06034958), np.float32(0.067127824), np.float32(0.07851205), np.float32(0.07841892), np.float32(0.0757658), np.float32(0.07246896), np.float32(0.06528044), np.float32(0.059949405), np.float32(0.061118934), np.float32(0.060364235), np.float32(0.06196279), np.float32(0.058644023), np.float32(0.057687756), np.float32(0.06237229), np.float32(0.06302008), np.float32(0.058892712), np.float32(0.05994632), np.float32(0.05963828), np.float32(0.051940538), np.float32(0.054155298), np.float32(0.05306906), np.float32(0.046349227), np.float32(0.043838847), np.float32(0.044629436), np.float32(0.041293465), np.float32(0.039968103), np.float32(0.039247595), np.float32(0.039810423), np.float32(0.04074425), np.float32(0.040932026), np.float32(0.04386707), np.float32(0.051262934), np.float32(0.05912178), np.float32(0.064550936), np.float32(0.06721389), np.float32(0.068239406), np.float32(0.06539857), np.float32(0.06512292), np.float32(0.070928596), np.float32(0.07296764), np.float32(0.0736633), np.float32(0.08687273), np.float32(0.09505764), np.float32(0.09358766), np.float32(0.08893113), np.float32(0.08850874), np.float32(0.0787265), np.float32(0.052592266), np.float32(0.052752405), np.float32(0.05240271), np.float32(0.050964523), np.float32(0.051235087), np.float32(0.0563196), np.float32(0.06448601), np.float32(0.06740465), np.float32(0.060229413), np.float32(0.05232609), np.float32(0.04809821), np.float32(0.04588278), np.float32(0.036833245), np.float32(0.036537267), np.float32(0.034543842), np.float32(0.03044396), np.float32(0.032651566), np.float32(0.036907822), np.float32(0.03826036), np.float32(0.039434787), np.float32(0.043619752), np.float32(0.051658183), np.float32(0.05873138), np.float32(0.061658353), np.float32(0.07422439), np.float32(0.091094896), np.float32(0.10214688), np.float32(0.09874829), np.float32(0.097448975), np.float32(0.0865429), np.float32(0.06935973), np.float32(0.060628466), np.float32(0.07663334), np.float32(0.10252399), np.float32(0.100621186), np.float32(0.10044485), np.float32(0.12424719), np.float32(0.12757656), np.float32(0.11917004), np.float32(0.11567301), np.float32(0.11279586), np.float32(0.09880761), np.float32(0.076914154), np.float32(0.071733184), np.float32(0.06625909), np.float32(0.058160596), np.float32(0.048971035), np.float32(0.04722155), np.float32(0.045929544), np.float32(0.045057543), np.float32(0.045886185), np.float32(0.056598466), np.float32(0.05411036), np.float32(0.050733972), np.float32(0.05650479), np.float32(0.05835928), np.float32(0.054240774), np.float32(0.045035575), np.float32(0.044987068), np.float32(0.042897858), np.float32(0.03970064), np.float32(0.044643473), np.float32(0.046298277), np.float32(0.05460017), np.float32(0.0620013), np.float32(0.07322379), np.float32(0.08418342), np.float32(0.08366152), np.float32(0.086567305), np.float32(0.08289366), np.float32(0.07777947), np.float32(0.083117604), np.float32(0.090032086), np.float32(0.08186522), np.float32(0.081151135), np.float32(0.076587215), np.float32(0.081943944), np.float32(0.08572445), np.float32(0.08836014), np.float32(0.08769327), np.float32(0.093177035), np.float32(0.097168446), np.float32(0.1001823), np.float32(0.10018533), np.float32(0.09291174), np.float32(0.094954), np.float32(0.101200126), np.float32(0.098587915), np.float32(0.10640993), np.float32(0.10956914), np.float32(0.11782656), np.float32(0.11565496), np.float32(0.12345863), np.float32(0.15689398), np.float32(0.17145045), np.float32(0.19686842), np.float32(0.230345), np.float32(0.23443326), np.float32(0.25179043), np.float32(0.26861098), np.float32(0.25440955), np.float32(0.2690047), np.float32(0.2631107), np.float32(0.3602312), np.float32(0.45307526)], 'MGEYFQDNGMHALIIYDDLSKQSVAYRQMSLLLRRPPGREAFPGDVFYSHSRLSERAAKMSDQTGAGSLTASPVIETQAGDVSAYIPTNVIPITDGQIFLETELFYRGIRPAINVGLSVSRVSGVRFTWDRWSWKALRRIPQRIICLARL': [np.float32(0.7768758), np.float32(0.5802696), np.float32(0.562401), np.float32(0.488007), np.float32(0.48929852), np.float32(0.57605845), np.float32(0.5016999), np.float32(0.32379925), np.float32(0.44251454), np.float32(0.3698619), np.float32(0.36136433), np.float32(0.35519052), np.float32(0.2722486), np.float32(0.22555818), np.float32(0.2203006), np.float32(0.21068947), np.float32(0.21277879), np.float32(0.20829356), np.float32(0.1993261), np.float32(0.17011175), np.float32(0.13897704), np.float32(0.13048412), np.float32(0.13475612), np.float32(0.14596523), np.float32(0.14829491), np.float32(0.17184934), np.float32(0.18613131), np.float32(0.21072705), np.float32(0.2232224), np.float32(0.22966501), np.float32(0.24017592), np.float32(0.23739444), np.float32(0.24248572), np.float32(0.22468477), np.float32(0.19718632), np.float32(0.19105007), np.float32(0.18533805), np.float32(0.1863594), np.float32(0.18950395), np.float32(0.1888204), np.float32(0.18955751), np.float32(0.1931681), np.float32(0.20074168), np.float32(0.24386702), np.float32(0.30593634), np.float32(0.39041284), np.float32(0.37787783), np.float32(0.48183152), np.float32(0.53172684), np.float32(0.53698176), np.float32(0.5645605), np.float32(0.57684), np.float32(0.5958882), np.float32(0.6222211), np.float32(0.65963763), np.float32(0.71103126), np.float32(0.7397615), np.float32(0.7120297), np.float32(0.7564354), np.float32(0.75627595), np.float32(0.7603664), np.float32(0.8156345), np.float32(0.81460994), np.float32(0.8405678), np.float32(0.8273883), np.float32(0.89128447), np.float32(0.89075464), np.float32(0.8373975), np.float32(0.8509342), np.float32(0.88927007), np.float32(0.878753), np.float32(0.8657951), np.float32(0.8465131), np.float32(0.83525556), np.float32(0.80879664), np.float32(0.7973437), np.float32(0.7791304), np.float32(0.7643547), np.float32(0.7535927), np.float32(0.7261286), np.float32(0.6925615), np.float32(0.62124455), np.float32(0.5630285), np.float32(0.5531326), np.float32(0.45049918), np.float32(0.49156892), np.float32(0.48437864), np.float32(0.41926974), np.float32(0.3778258), np.float32(0.35164908), np.float32(0.26379445), np.float32(0.23382097), np.float32(0.21406855), np.float32(0.18141575), np.float32(0.18341586), np.float32(0.20470427), np.float32(0.20141901), np.float32(0.16177894), np.float32(0.15244919), np.float32(0.15003368), np.float32(0.13786317), np.float32(0.12337795), np.float32(0.11848103), np.float32(0.12579969), np.float32(0.12167382), np.float32(0.11390364), np.float32(0.107715376), np.float32(0.114476785), np.float32(0.11235459), np.float32(0.12213121), np.float32(0.1312579), np.float32(0.12911184), np.float32(0.14059429), np.float32(0.12999895), np.float32(0.15022345), np.float32(0.15321375), np.float32(0.13915402), np.float32(0.12917857), np.float32(0.13236985), np.float32(0.14805274), np.float32(0.18683822), np.float32(0.21447684), np.float32(0.22328971), np.float32(0.31069663), np.float32(0.2664938), np.float32(0.24683045), np.float32(0.25878313), np.float32(0.34466657), np.float32(0.36536092), np.float32(0.37170485), np.float32(0.36538854), np.float32(0.35874325), np.float32(0.3215915), np.float32(0.26371938), np.float32(0.20705536), np.float32(0.18356353), np.float32(0.34054816), np.float32(0.2613893), np.float32(0.1707568), np.float32(0.43324852), np.float32(0.1732055), np.float32(0.21207358), np.float32(0.19401883), np.float32(0.2010423), np.float32(0.20464832), np.float32(0.2606783), np.float32(0.3126866), np.float32(0.31081286), np.float32(0.32735616), np.float32(0.32030568)], 'MSRIAKSSNSLNSSTKPTQPTTASSHPPSSTRQSTRTRLTSTSSLTRPPSRVNQPQTHSRSTTSAKRVPEPKLSQSSHHSNFDSKTSHTEATDGPINSQHPGANIKVVVRCRGLTELERDQQVVLFTGGVRGRELTVNVNNQPTGGAGDATGSNDANCPPDDPVPLDTGYGSSLVEDPKKNANTKTYPFDHVFGPDADQSLIFNDVVSPILTEVLQGYNCTIFAYGQTGTGKTYTMTGDLSIPTTTTIMPTIKSSEGSSSPMNPDGLQNLSPTSDPTPLIIPTSLTKYSTEAGIIPRVLHSLFNLLEDCSEEEKVEFSVKVSFVELYNEELRDLNYIGTDSETNTNNNTGNSNTNGAPPIGSTNLKIFEDGTSNKKGGGSGGSGVYIQNLTEAPISSAKEGIKILTLGSARRQIAATKCNEQSSRSHSVFSITIHVKDTNGKEGKEDQLKIGKLNLVDLAGSENVGRSGAGKEFGRAREAGMINQSLLTLGRVINALVEKSSHVPYRESKLTRLLQDSLGGKTKTCIIATVSPARMNIEETLSTLDYALRAKSIKNRPELNNKINKAALINQYVHEIEKLRHDLIATRTKNGIYFNEERWSEMVNESEGKNRMMIESRRKIELIELELMRTKKEFEKCLRMLNVREGEIKKIQDELNKRLNELDELKSIRDHLETDLVQEKGAREVSERSRSKWKGRCQEAYEENEGLRAKIGRKAAVEALNQDTIKVVDQSMKATSSKLQTELDGFKVNFNQLHKTMQDRLTKFGQKHSEEISASHTHLEERLEGLTQCHTKAAEMIEDLEGTGQDLIGDRLLRKMIGEELLKAHSDHLNEVNARESVRLNGLQSMIEEIKEEALNYSDRMWGCAEKTVEVIRKKFIEDRKGLIQSHEEEKRELLEQTDLLKQQIEKLQEDYRKEEEQGYLDTEELMRIISRQRESNLKRKLKETESIVQSLEDLSQRQDHKRRRIDEFQEGFDLAHNRLEVQLSTELDGTRVTVQGFDENLKQKAKAASKALVTDHDQALEASQVYFEGVDQIETEMKTTCNQLLDEFEQRGEKLESSLTRMLNETKESYGTLRSKMKTVEDAVEDVVEESKKELNVQCNSTNECIEKSINLMANIQQDVHTYLTKEIKQDVVTGQTPRAKRVVPEEEEEEEEEEDNENEVKGNEEEEEGEGERLTMLGMKNMSSACKRKRSISGSSGNGHSHGGKHRIHIGILRDKANQSLSRK': [np.float32(0.96099293), np.float32(0.96318275), np.float32(0.9599475), np.float32(0.96312124), np.float32(0.96505475), np.float32(0.9659773), np.float32(0.96503896), np.float32(0.9654515), np.float32(0.9674782), np.float32(0.9676972), np.float32(0.9689192), np.float32(0.9722457), np.float32(0.97273153), np.float32(0.9730104), np.float32(0.9760501), np.float32(0.9772574), np.float32(0.978834), np.float32(0.98079234), np.float32(0.9805772), np.float32(0.98141015), np.float32(0.9826302), np.float32(0.98301864), np.float32(0.982927), np.float32(0.9829816), np.float32(0.98344225), np.float32(0.9836285), np.float32(0.98377776), np.float32(0.98395616), np.float32(0.9837728), np.float32(0.98366576), np.float32(0.98361075), np.float32(0.98311216), np.float32(0.9833334), np.float32(0.9833657), np.float32(0.9832622), np.float32(0.98347133), np.float32(0.98352814), np.float32(0.9837209), np.float32(0.98341817), np.float32(0.98394406), np.float32(0.98411465), np.float32(0.9844148), np.float32(0.9844775), np.float32(0.9842068), np.float32(0.9844195), np.float32(0.9842445), np.float32(0.9846496), np.float32(0.98426974), np.float32(0.9844764), np.float32(0.9840134), np.float32(0.98411155), np.float32(0.9838367), np.float32(0.9835857), np.float32(0.9839864), np.float32(0.9836023), np.float32(0.9838488), np.float32(0.98391205), np.float32(0.9836246), np.float32(0.98373705), np.float32(0.98338187), np.float32(0.9836648), np.float32(0.9838098), np.float32(0.98321676), np.float32(0.9824333), np.float32(0.9819464), np.float32(0.9811033), np.float32(0.980998), np.float32(0.9809748), np.float32(0.98020226), np.float32(0.9794128), np.float32(0.9790571), np.float32(0.97853756), np.float32(0.97729516), np.float32(0.97810704), np.float32(0.9775227), np.float32(0.97479224), np.float32(0.97637534), np.float32(0.97575957), np.float32(0.97550154), np.float32(0.97266215), np.float32(0.9724798), np.float32(0.97244376), np.float32(0.97147626), np.float32(0.9706199), np.float32(0.96928865), np.float32(0.96645546), np.float32(0.9671929), np.float32(0.96749985), np.float32(0.9625124), np.float32(0.96076053), np.float32(0.95654935), np.float32(0.94785094), np.float32(0.94935143), np.float32(0.9292639), np.float32(0.90677136), np.float32(0.8633697), np.float32(0.7968854), np.float32(0.6647524), np.float32(0.6431529), np.float32(0.60878146), np.float32(0.56116724), np.float32(0.52344257), np.float32(0.47701618), np.float32(0.41637376), np.float32(0.33798698), np.float32(0.29935417), np.float32(0.25094855), np.float32(0.22333445), np.float32(0.20415087), np.float32(0.17445607), np.float32(0.15898016), np.float32(0.13390625), np.float32(0.121920735), np.float32(0.11147327), np.float32(0.10779281), np.float32(0.09759009), np.float32(0.09052506), np.float32(0.09243135), np.float32(0.08075769), np.float32(0.09084202), np.float32(0.09254002), np.float32(0.10939064), np.float32(0.11475268), np.float32(0.10794966), np.float32(0.1077101), np.float32(0.09338617), np.float32(0.09492488), np.float32(0.10205835), np.float32(0.10592254), np.float32(0.12532452), np.float32(0.1350289), np.float32(0.1312881), np.float32(0.15019855), np.float32(0.18867111), np.float32(0.2321039), np.float32(0.31681228), np.float32(0.4290108), np.float32(0.55415475), np.float32(0.594811), np.float32(0.71506625), np.float32(0.7642903), np.float32(0.7884977), np.float32(0.83801985), np.float32(0.8727107), np.float32(0.8843715), np.float32(0.9021687), np.float32(0.90170604), np.float32(0.9216076), np.float32(0.93069726), np.float32(0.94458276), np.float32(0.93671405), np.float32(0.9414114), np.float32(0.9469489), np.float32(0.9535067), np.float32(0.9527891), np.float32(0.9496953), np.float32(0.94989467), np.float32(0.93720865), np.float32(0.90136856), np.float32(0.793393), np.float32(0.7743909), np.float32(0.73547256), np.float32(0.66271687), np.float32(0.61200374), np.float32(0.6361099), np.float32(0.6028561), np.float32(0.46192047), np.float32(0.5463399), np.float32(0.5486384), np.float32(0.6534109), np.float32(0.53911746), np.float32(0.48940757), np.float32(0.52887905), np.float32(0.5694358), np.float32(0.42885804), np.float32(0.22680086), np.float32(0.5064908), np.float32(0.56288916), np.float32(0.52533007), np.float32(0.5771557), np.float32(0.5469894), np.float32(0.5727669), np.float32(0.5324381), np.float32(0.4319052), np.float32(0.49773407), np.float32(0.4850237), np.float32(0.4724869), np.float32(0.5825373), np.float32(0.50307304), np.float32(0.5202252), np.float32(0.42883852), np.float32(0.4030852), np.float32(0.2890541), np.float32(0.26094165), np.float32(0.21987252), np.float32(0.17292503), np.float32(0.18387803), np.float32(0.17928086), np.float32(0.1675326), np.float32(0.1583388), np.float32(0.1273357), np.float32(0.13021228), np.float32(0.09716608), np.float32(0.09651773), np.float32(0.09446347), np.float32(0.08856584), np.float32(0.084120855), np.float32(0.08696929), np.float32(0.075573795), np.float32(0.07687093), np.float32(0.06530087), np.float32(0.05903603), np.float32(0.054666042), np.float32(0.055960685), np.float32(0.05975004), np.float32(0.06645942), np.float32(0.0711179), np.float32(0.072547235), np.float32(0.07526495), np.float32(0.077762), np.float32(0.0729825), np.float32(0.07164965), np.float32(0.0729534), np.float32(0.0790528), np.float32(0.06585774), np.float32(0.060499325), np.float32(0.058538314), np.float32(0.061707757), np.float32(0.051410235), np.float32(0.053870775), np.float32(0.059170324), np.float32(0.051460948), np.float32(0.054611187), np.float32(0.06727001), np.float32(0.07574425), np.float32(0.07171733), np.float32(0.09184701), np.float32(0.11694609), np.float32(0.14198844), np.float32(0.15554063), np.float32(0.17262012), np.float32(0.15340501), np.float32(0.19946007), np.float32(0.21250816), np.float32(0.26077113), np.float32(0.28976917), np.float32(0.49920893), np.float32(0.67576665), np.float32(0.81703615), np.float32(0.7982165), np.float32(0.81983745), np.float32(0.87247163), np.float32(0.8863974), np.float32(0.91198134), np.float32(0.9357081), np.float32(0.9563663), np.float32(0.9635102), np.float32(0.9586916), np.float32(0.96287704), np.float32(0.95865685), np.float32(0.9605313), np.float32(0.9595914), np.float32(0.9570803), np.float32(0.9561491), np.float32(0.952887), np.float32(0.9414438), np.float32(0.9211633), np.float32(0.9094732), np.float32(0.8677272), np.float32(0.839067), np.float32(0.7958498), np.float32(0.7758552), np.float32(0.7040514), np.float32(0.64824784), np.float32(0.5898947), np.float32(0.56934434), np.float32(0.53923285), np.float32(0.4452327), np.float32(0.42113668), np.float32(0.3835335), np.float32(0.38352913), np.float32(0.3735574), np.float32(0.37786087), np.float32(0.41040975), np.float32(0.33526212), np.float32(0.33032763), np.float32(0.40860927), np.float32(0.2663722), np.float32(0.18518452), np.float32(0.13960777), np.float32(0.12920694), np.float32(0.11661765), np.float32(0.12093559), np.float32(0.11649077), np.float32(0.09947218), np.float32(0.09910955), np.float32(0.122626096), np.float32(0.11665508), np.float32(0.10798214), np.float32(0.10957637), np.float32(0.12259639), np.float32(0.14720346), np.float32(0.17025982), np.float32(0.1626523), np.float32(0.16916896), np.float32(0.16044657), np.float32(0.16170396), np.float32(0.15577301), np.float32(0.17018425), np.float32(0.15594472), np.float32(0.15903665), np.float32(0.15237509), np.float32(0.1310938), np.float32(0.1619487), np.float32(0.16232277), np.float32(0.18023148), np.float32(0.21070366), np.float32(0.28273016), np.float32(0.3159005), np.float32(0.31302968), np.float32(0.29933235), np.float32(0.31726438), np.float32(0.32423592), np.float32(0.3176602), np.float32(0.33503336), np.float32(0.35546666), np.float32(0.34831712), np.float32(0.37161162), np.float32(0.38560817), np.float32(0.35400122), np.float32(0.35305214), np.float32(0.36947003), np.float32(0.43299899), np.float32(0.48547032), np.float32(0.5382022), np.float32(0.5669767), np.float32(0.6248054), np.float32(0.66323155), np.float32(0.7237858), np.float32(0.80970556), np.float32(0.85415554), np.float32(0.8838609), np.float32(0.92020285), np.float32(0.93283), np.float32(0.93991625), np.float32(0.94779783), np.float32(0.95193917), np.float32(0.95456594), np.float32(0.9578393), np.float32(0.9612354), np.float32(0.96215004), np.float32(0.96031624), np.float32(0.9587772), np.float32(0.94648045), np.float32(0.93892914), np.float32(0.9203236), np.float32(0.8745786), np.float32(0.85438204), np.float32(0.82781446), np.float32(0.8165239), np.float32(0.7619881), np.float32(0.75525224), np.float32(0.7453358), np.float32(0.6601788), np.float32(0.5609788), np.float32(0.4976484), np.float32(0.44821778), np.float32(0.3756341), np.float32(0.2646708), np.float32(0.35407203), np.float32(0.31565696), np.float32(0.4006658), np.float32(0.3576453), np.float32(0.3940986), np.float32(0.3730756), np.float32(0.3093215), np.float32(0.27905253), np.float32(0.29797044), np.float32(0.21616678), np.float32(0.24508369), np.float32(0.3138014), np.float32(0.21934731), np.float32(0.1875201), np.float32(0.21298638), np.float32(0.21858321), np.float32(0.16915663), np.float32(0.19419232), np.float32(0.2114689), np.float32(0.20707695), np.float32(0.17471528), np.float32(0.16132192), np.float32(0.14628622), np.float32(0.12432151), np.float32(0.110753134), np.float32(0.08603005), np.float32(0.08026023), np.float32(0.07065927), np.float32(0.06980127), np.float32(0.06632351), np.float32(0.074179925), np.float32(0.082647026), np.float32(0.08647296), np.float32(0.090482235), np.float32(0.09215907), np.float32(0.079323985), np.float32(0.08471745), np.float32(0.0924526), np.float32(0.08830343), np.float32(0.10273126), np.float32(0.10305059), np.float32(0.10685329), np.float32(0.0937352), np.float32(0.09369436), np.float32(0.10569287), np.float32(0.12968928), np.float32(0.13346252), np.float32(0.14772199), np.float32(0.17087601), np.float32(0.1949692), np.float32(0.1717772), np.float32(0.14558877), np.float32(0.13520269), np.float32(0.11853557), np.float32(0.10475421), np.float32(0.092551425), np.float32(0.0949242), np.float32(0.101832025), np.float32(0.10758096), np.float32(0.12745534), np.float32(0.15007353), np.float32(0.15257074), np.float32(0.16945548), np.float32(0.1663846), np.float32(0.17474593), np.float32(0.17178339), np.float32(0.1797986), np.float32(0.17715862), np.float32(0.1530944), np.float32(0.15764295), np.float32(0.19198427), np.float32(0.21497086), np.float32(0.26877308), np.float32(0.2768553), np.float32(0.27578744), np.float32(0.3180737), np.float32(0.3104317), np.float32(0.36708924), np.float32(0.40577856), np.float32(0.4068692), np.float32(0.4069621), np.float32(0.32921457), np.float32(0.339886), np.float32(0.29248616), np.float32(0.28991246), np.float32(0.22874922), np.float32(0.2594084), np.float32(0.26607364), np.float32(0.26796538), np.float32(0.24357611), np.float32(0.27307755), np.float32(0.3254369), np.float32(0.3091954), np.float32(0.29340002), np.float32(0.33060816), np.float32(0.40497145), np.float32(0.40111893), np.float32(0.41960302), np.float32(0.551367), np.float32(0.5536017), np.float32(0.5858167), np.float32(0.56734324), np.float32(0.5614055), np.float32(0.48885494), np.float32(0.5031324), np.float32(0.41871515), np.float32(0.30372062), np.float32(0.22468023), np.float32(0.21248038), np.float32(0.19820318), np.float32(0.15218192), np.float32(0.15877414), np.float32(0.1285652), np.float32(0.09904933), np.float32(0.08562054), np.float32(0.07287028), np.float32(0.05588374), np.float32(0.055015936), np.float32(0.057445977), np.float32(0.059807967), np.float32(0.064306825), np.float32(0.066429146), np.float32(0.067205876), np.float32(0.06223217), np.float32(0.06804291), np.float32(0.06604972), np.float32(0.0725963), np.float32(0.076665975), np.float32(0.080380075), np.float32(0.09442835), np.float32(0.08894871), np.float32(0.08743648), np.float32(0.09166163), np.float32(0.08983914), np.float32(0.086544745), np.float32(0.08492907), np.float32(0.103216775), np.float32(0.1165673), np.float32(0.12191968), np.float32(0.12894621), np.float32(0.13960634), np.float32(0.15544464), np.float32(0.14657545), np.float32(0.1399011), np.float32(0.13844149), np.float32(0.12651387), np.float32(0.10637296), np.float32(0.10427913), np.float32(0.09118635), np.float32(0.08546444), np.float32(0.07363854), np.float32(0.06729049), np.float32(0.06448595), np.float32(0.063271895), np.float32(0.07566729), np.float32(0.081744), np.float32(0.07501119), np.float32(0.078364216), np.float32(0.09522505), np.float32(0.08997574), np.float32(0.080627136), np.float32(0.072149366), np.float32(0.07108478), np.float32(0.068240136), np.float32(0.061292578), np.float32(0.053790092), np.float32(0.056636464), np.float32(0.05324564), np.float32(0.050549354), np.float32(0.05959003), np.float32(0.06593575), np.float32(0.073719464), np.float32(0.07697324), np.float32(0.07726622), np.float32(0.0887935), np.float32(0.09515394), np.float32(0.09212477), np.float32(0.10509798), np.float32(0.11400534), np.float32(0.118135296), np.float32(0.11475544), np.float32(0.13307808), np.float32(0.13508283), np.float32(0.12830526), np.float32(0.13702506), np.float32(0.14865252), np.float32(0.14582786), np.float32(0.14688972), np.float32(0.16051872), np.float32(0.16319126), np.float32(0.16664037), np.float32(0.19779657), np.float32(0.20025213), np.float32(0.1989211), np.float32(0.22048698), np.float32(0.21581571), np.float32(0.19968571), np.float32(0.19989428), np.float32(0.1960165), np.float32(0.16123006), np.float32(0.14658882), np.float32(0.1470824), np.float32(0.13897401), np.float32(0.136334), np.float32(0.13491894), np.float32(0.13070218), np.float32(0.13523465), np.float32(0.14416562), np.float32(0.15138465), np.float32(0.17547122), np.float32(0.20532031), np.float32(0.2027397), np.float32(0.22540012), np.float32(0.23404941), np.float32(0.2581307), np.float32(0.26267955), np.float32(0.30039963), np.float32(0.3122807), np.float32(0.3242473), np.float32(0.35694447), np.float32(0.36085472), np.float32(0.38143185), np.float32(0.42327243), np.float32(0.44018665), np.float32(0.44885823), np.float32(0.44313443), np.float32(0.46195745), np.float32(0.46857974), np.float32(0.5002836), np.float32(0.5217881), np.float32(0.5451566), np.float32(0.5383922), np.float32(0.55542606), np.float32(0.5531042), np.float32(0.5373444), np.float32(0.525744), np.float32(0.54761976), np.float32(0.55679166), np.float32(0.56647056), np.float32(0.5604636), np.float32(0.5727763), np.float32(0.555028), np.float32(0.5672206), np.float32(0.6012886), np.float32(0.61135966), np.float32(0.6161185), np.float32(0.6426313), np.float32(0.65851694), np.float32(0.6590503), np.float32(0.65319043), np.float32(0.6295722), np.float32(0.61235213), np.float32(0.6148416), np.float32(0.6051426), np.float32(0.59519464), np.float32(0.5791678), np.float32(0.56820583), np.float32(0.560415), np.float32(0.54976434), np.float32(0.5544296), np.float32(0.55176985), np.float32(0.54838526), np.float32(0.54867244), np.float32(0.555328), np.float32(0.5599365), np.float32(0.5620989), np.float32(0.5713009), np.float32(0.5803697), np.float32(0.5776635), np.float32(0.581609), np.float32(0.58390135), np.float32(0.57632136), np.float32(0.56102115), np.float32(0.56107813), np.float32(0.5751184), np.float32(0.55537474), np.float32(0.5401282), np.float32(0.5773379), np.float32(0.57655877), np.float32(0.55893767), np.float32(0.5582918), np.float32(0.5744322), np.float32(0.5528822), np.float32(0.54124737), np.float32(0.5420244), np.float32(0.5565821), np.float32(0.54875994), np.float32(0.55351305), np.float32(0.5627922), np.float32(0.5457039), np.float32(0.54166126), np.float32(0.5499721), np.float32(0.5400676), np.float32(0.53871083), np.float32(0.54130834), np.float32(0.5526695), np.float32(0.54612267), np.float32(0.55489165), np.float32(0.56524014), np.float32(0.5975205), np.float32(0.6352337), np.float32(0.638208), np.float32(0.6421238), np.float32(0.66937405), np.float32(0.65796256), np.float32(0.6627377), np.float32(0.6706069), np.float32(0.64280534), np.float32(0.63433605), np.float32(0.6211181), np.float32(0.6101577), np.float32(0.6072891), np.float32(0.6422183), np.float32(0.6252924), np.float32(0.6217106), np.float32(0.6145167), np.float32(0.633302), np.float32(0.6252626), np.float32(0.6226153), np.float32(0.6173688), np.float32(0.6096945), np.float32(0.6114537), np.float32(0.6148575), np.float32(0.6088675), np.float32(0.6138521), np.float32(0.6079506), np.float32(0.5947778), np.float32(0.5782992), np.float32(0.5696157), np.float32(0.5515745), np.float32(0.55714136), np.float32(0.54766893), np.float32(0.5376784), np.float32(0.5361435), np.float32(0.5366016), np.float32(0.53409463), np.float32(0.51449215), np.float32(0.5006956), np.float32(0.5093014), np.float32(0.5120155), np.float32(0.49685147), np.float32(0.5026525), np.float32(0.5073131), np.float32(0.5122352), np.float32(0.49732324), np.float32(0.5072623), np.float32(0.51632476), np.float32(0.49507552), np.float32(0.486257), np.float32(0.4867307), np.float32(0.5043363), np.float32(0.51392967), np.float32(0.4964543), np.float32(0.5290897), np.float32(0.52046156), np.float32(0.52420276), np.float32(0.5031617), np.float32(0.49746412), np.float32(0.47464845), np.float32(0.43927008), np.float32(0.45547155), np.float32(0.46964398), np.float32(0.45034406), np.float32(0.4223249), np.float32(0.42639428), np.float32(0.4492726), np.float32(0.43737274), np.float32(0.43250573), np.float32(0.43403476), np.float32(0.43363857), np.float32(0.4255291), np.float32(0.4271105), np.float32(0.43086377), np.float32(0.42236108), np.float32(0.40919715), np.float32(0.40634677), np.float32(0.41646945), np.float32(0.3958136), np.float32(0.40222424), np.float32(0.42009214), np.float32(0.41391677), np.float32(0.40410092), np.float32(0.38978013), np.float32(0.42787206), np.float32(0.43581748), np.float32(0.44032848), np.float32(0.44905105), np.float32(0.4578964), np.float32(0.46109068), np.float32(0.44684416), np.float32(0.46082994), np.float32(0.4671357), np.float32(0.45621353), np.float32(0.45618206), np.float32(0.45662546), np.float32(0.4472659), np.float32(0.43987057), np.float32(0.4440962), np.float32(0.43979836), np.float32(0.42318252), np.float32(0.42779878), np.float32(0.42970687), np.float32(0.42838028), np.float32(0.43780658), np.float32(0.44253403), np.float32(0.4425184), np.float32(0.43412942), np.float32(0.41166154), np.float32(0.42989606), np.float32(0.43163812), np.float32(0.39319444), np.float32(0.39705735), np.float32(0.40496686), np.float32(0.4020915), np.float32(0.35852796), np.float32(0.32919437), np.float32(0.3099449), np.float32(0.29387864), np.float32(0.2966679), np.float32(0.33298555), np.float32(0.3426467), np.float32(0.3372324), np.float32(0.34811148), np.float32(0.37359804), np.float32(0.38407257), np.float32(0.36559966), np.float32(0.37491453), np.float32(0.3596653), np.float32(0.33800435), np.float32(0.33764017), np.float32(0.36265758), np.float32(0.3528826), np.float32(0.30894247), np.float32(0.36079788), np.float32(0.39874065), np.float32(0.38739938), np.float32(0.39523312), np.float32(0.4336138), np.float32(0.44532847), np.float32(0.4150916), np.float32(0.4284603), np.float32(0.41999963), np.float32(0.40334594), np.float32(0.41192657), np.float32(0.41232863), np.float32(0.40698224), np.float32(0.3638378), np.float32(0.37671646), np.float32(0.3755651), np.float32(0.3693085), np.float32(0.3780379), np.float32(0.3895842), np.float32(0.4193581), np.float32(0.4482331), np.float32(0.43903717), np.float32(0.42844504), np.float32(0.41445836), np.float32(0.4314479), np.float32(0.44181466), np.float32(0.43543255), np.float32(0.43295392), np.float32(0.4172461), np.float32(0.41899893), np.float32(0.40942472), np.float32(0.4156328), np.float32(0.44315243), np.float32(0.4399714), np.float32(0.4297383), np.float32(0.44232747), np.float32(0.44811198), np.float32(0.43593743), np.float32(0.42277795), np.float32(0.41080418), np.float32(0.42228293), np.float32(0.40267688), np.float32(0.42951617), np.float32(0.48348182), np.float32(0.47471634), np.float32(0.4629471), np.float32(0.44225833), np.float32(0.4647578), np.float32(0.46474355), np.float32(0.43933892), np.float32(0.43236926), np.float32(0.40415558), np.float32(0.39952138), np.float32(0.41063994), np.float32(0.47445923), np.float32(0.42905575), np.float32(0.42286986), np.float32(0.42052206), np.float32(0.42637828), np.float32(0.39366806), np.float32(0.41272014), np.float32(0.39807266), np.float32(0.43292457), np.float32(0.41463023), np.float32(0.42597386), np.float32(0.4356518), np.float32(0.44172442), np.float32(0.4416086), np.float32(0.45977935), np.float32(0.49332517), np.float32(0.4782347), np.float32(0.47148785), np.float32(0.48703527), np.float32(0.4938465), np.float32(0.48579112), np.float32(0.5066177), np.float32(0.52869207), np.float32(0.52557987), np.float32(0.51889044), np.float32(0.50860596), np.float32(0.5255499), np.float32(0.5194229), np.float32(0.52960074), np.float32(0.5523691), np.float32(0.5622643), np.float32(0.56023055), np.float32(0.5715458), np.float32(0.57227767), np.float32(0.57215), np.float32(0.56392354), np.float32(0.57359535), np.float32(0.57586896), np.float32(0.5711557), np.float32(0.56924087), np.float32(0.57214147), np.float32(0.5681525), np.float32(0.565072), np.float32(0.5639879), np.float32(0.56223994), np.float32(0.56244105), np.float32(0.56249344), np.float32(0.56124836), np.float32(0.5611643), np.float32(0.56157595), np.float32(0.5600908), np.float32(0.56415534), np.float32(0.5591136), np.float32(0.5558427), np.float32(0.5565223), np.float32(0.56400996), np.float32(0.55872285), np.float32(0.56871176), np.float32(0.569214), np.float32(0.5515644), np.float32(0.5605537), np.float32(0.5643458), np.float32(0.5690497), np.float32(0.55239123), np.float32(0.55309325), np.float32(0.5723204), np.float32(0.56896836), np.float32(0.57386017), np.float32(0.5793915), np.float32(0.5883586), np.float32(0.5867933), np.float32(0.579559), np.float32(0.5739333), np.float32(0.5748804), np.float32(0.5734121), np.float32(0.5636212), np.float32(0.57400715), np.float32(0.56955), np.float32(0.55887747), np.float32(0.5451244), np.float32(0.5506704), np.float32(0.53265446), np.float32(0.5456996), np.float32(0.5661407), np.float32(0.5748758), np.float32(0.5655505), np.float32(0.57357985), np.float32(0.581254), np.float32(0.57963717), np.float32(0.5331124), np.float32(0.5206611), np.float32(0.5224055), np.float32(0.51238936), np.float32(0.52996963), np.float32(0.53727716), np.float32(0.5205794), np.float32(0.4729168), np.float32(0.46359223), np.float32(0.46777514), np.float32(0.45602623), np.float32(0.4415688), np.float32(0.45154637), np.float32(0.4479819), np.float32(0.42968887), np.float32(0.43683153), np.float32(0.43071362), np.float32(0.4237753), np.float32(0.4177809), np.float32(0.42641407), np.float32(0.47724414), np.float32(0.49203533), np.float32(0.5170288), np.float32(0.5567043), np.float32(0.57281893), np.float32(0.53621334), np.float32(0.5157883), np.float32(0.51548594), np.float32(0.5058014), np.float32(0.5096581), np.float32(0.48762205), np.float32(0.540678), np.float32(0.5507422), np.float32(0.5933588), np.float32(0.6068901), np.float32(0.62808585), np.float32(0.6581714), np.float32(0.68389344), np.float32(0.6483846), np.float32(0.68132293), np.float32(0.72480905), np.float32(0.74550885), np.float32(0.76069474), np.float32(0.7675621), np.float32(0.752007), np.float32(0.7725417), np.float32(0.76576906), np.float32(0.76201946), np.float32(0.76848024), np.float32(0.75368375), np.float32(0.78700817), np.float32(0.7925445), np.float32(0.7814228), np.float32(0.7898998), np.float32(0.81310433), np.float32(0.561231), np.float32(0.5459226), np.float32(0.53072524), np.float32(0.47215617), np.float32(0.4608943), np.float32(0.4579228), np.float32(0.46666), np.float32(0.4781101), np.float32(0.5183014), np.float32(0.5240762), np.float32(0.5163758), np.float32(0.5255563), np.float32(0.54790825), np.float32(0.5206397), np.float32(0.50559926), np.float32(0.5297416), np.float32(0.56049347), np.float32(0.53132397), np.float32(0.5481429), np.float32(0.5502013), np.float32(0.5306105), np.float32(0.5215987), np.float32(0.5322041), np.float32(0.52633995), np.float32(0.49875677), np.float32(0.48423946), np.float32(0.4804636), np.float32(0.47121483), np.float32(0.47934684), np.float32(0.45528114), np.float32(0.4650258), np.float32(0.47701356), np.float32(0.4778309), np.float32(0.4794992), np.float32(0.46766222), np.float32(0.4666405), np.float32(0.45846578), np.float32(0.46937385), np.float32(0.4702876), np.float32(0.48572698), np.float32(0.4582829), np.float32(0.4564197), np.float32(0.44848534), np.float32(0.4768218), np.float32(0.50340074), np.float32(0.49501842), np.float32(0.50264823), np.float32(0.5232811), np.float32(0.54522026), np.float32(0.5176027), np.float32(0.51934314), np.float32(0.5354915), np.float32(0.5237371), np.float32(0.50011504), np.float32(0.5000472), np.float32(0.51831937), np.float32(0.5113141), np.float32(0.5118453), np.float32(0.54208374), np.float32(0.5316759), np.float32(0.5428725), np.float32(0.5741011), np.float32(0.5895824), np.float32(0.5953807), np.float32(0.5975244), np.float32(0.5919591), np.float32(0.5967111), np.float32(0.6022552), np.float32(0.5989892), np.float32(0.6006814), np.float32(0.5940068), np.float32(0.59311694), np.float32(0.58938044), np.float32(0.59216964), np.float32(0.5923545), np.float32(0.6039874), np.float32(0.6035061), np.float32(0.5984607), np.float32(0.59571755), np.float32(0.6073838), np.float32(0.6086229), np.float32(0.6035193), np.float32(0.59943634), np.float32(0.61374944), np.float32(0.62034893), np.float32(0.6097972), np.float32(0.61907494), np.float32(0.62601554), np.float32(0.62389094), np.float32(0.61817825), np.float32(0.6234989), np.float32(0.6246241), np.float32(0.61737365), np.float32(0.5947736), np.float32(0.631327), np.float32(0.6219289), np.float32(0.59877956), np.float32(0.60149926), np.float32(0.614398), np.float32(0.60357976), np.float32(0.5681657), np.float32(0.5647472), np.float32(0.49776486), np.float32(0.50529414), np.float32(0.4518762), np.float32(0.4871337), np.float32(0.4761825), np.float32(0.42749113), np.float32(0.41667458), np.float32(0.39582664), np.float32(0.3641982), np.float32(0.3647093), np.float32(0.39133504), np.float32(0.4236059), np.float32(0.40848163), np.float32(0.39579502), np.float32(0.3949449), np.float32(0.39033782), np.float32(0.40521872), np.float32(0.41085774), np.float32(0.42408413), np.float32(0.43274403), np.float32(0.43949455), np.float32(0.4702327), np.float32(0.53483754), np.float32(0.55667144), np.float32(0.587627), np.float32(0.6217329), np.float32(0.6646913), np.float32(0.74804795), np.float32(0.78703445), np.float32(0.8195276), np.float32(0.8275698), np.float32(0.8553498), np.float32(0.8785896), np.float32(0.8959791), np.float32(0.9082256), np.float32(0.92929536), np.float32(0.94886124), np.float32(0.9503152), np.float32(0.956522), np.float32(0.9635102), np.float32(0.9677137), np.float32(0.9694259), np.float32(0.9720776), np.float32(0.9748257), np.float32(0.9783967), np.float32(0.9793299), np.float32(0.980931), np.float32(0.9817662), np.float32(0.98215735), np.float32(0.9824148), np.float32(0.98243654), np.float32(0.9817191), np.float32(0.9819074), np.float32(0.9808162), np.float32(0.98012805), np.float32(0.98019856), np.float32(0.9806074), np.float32(0.98131716), np.float32(0.980194), np.float32(0.9808045), np.float32(0.98030627), np.float32(0.9787855), np.float32(0.97903436), np.float32(0.979031), np.float32(0.9781903), np.float32(0.9778776), np.float32(0.9770926), np.float32(0.975831), np.float32(0.9757498), np.float32(0.97704744), np.float32(0.9766815), np.float32(0.97691), np.float32(0.97576636), np.float32(0.9752704), np.float32(0.9739146), np.float32(0.9731935), np.float32(0.973437), np.float32(0.9739162), np.float32(0.9744468), np.float32(0.97593564), np.float32(0.97546685), np.float32(0.9751407), np.float32(0.97622085), np.float32(0.9756537), np.float32(0.9770767), np.float32(0.97715557), np.float32(0.97748667), np.float32(0.97818345), np.float32(0.97860914), np.float32(0.9784773), np.float32(0.97835207), np.float32(0.9800346), np.float32(0.9797635), np.float32(0.9791461), np.float32(0.97876906), np.float32(0.97968787), np.float32(0.9809636), np.float32(0.98182124), np.float32(0.98184067), np.float32(0.9821707), np.float32(0.9816238), np.float32(0.98027843), np.float32(0.9794582), np.float32(0.9767776), np.float32(0.97638595), np.float32(0.9745755), np.float32(0.97294295), np.float32(0.9724883), np.float32(0.9714987), np.float32(0.97215265), np.float32(0.97326106), np.float32(0.97030324), np.float32(0.9727361), np.float32(0.973146), np.float32(0.9730472), np.float32(0.9721192), np.float32(0.97111106), np.float32(0.969362), np.float32(0.96441567), np.float32(0.9574479), np.float32(0.95279056), np.float32(0.9515348), np.float32(0.9518732), np.float32(0.94096893), np.float32(0.947628)], 'MSYVKVNRSFLGPGKRPVRSRRATKTKPKQEWVSTVHDLTVHRATPEELSWRREIHQSKNRAAAQLELRERAVRRSFRRSHPCSRTALDSVSQRITREVFLKQCQLQDALAQSDQAIALVKDLFGDAPRRHTGFPHVTVAPSCEPRSEVPLLQRAEPLTRLSVDAQTPNELDRDLEEEGSEDDPSPHSTWKRDTRRSNALLLQDARFHEERENGLLTPDPQAPCSCSSDPCHVSEDQQAALNATLQVRRVRPQSDSPSLLVSQVLNPSPATPKKPDKKTRPCGTSRTQDVSRLNSSALSSLSGNQSSLEVLQGMLGEVEEQLDSLAPHEAPEAAETQQGAPSLTGFSMSLVSSLGRLARHLRQSHEKVQKEVEHRKRVEEEVQDQRRLLDALTVESLSLREENTALQGLCFLHVFLQKHLKELEQRLDTLLLAAGGLGEPGGMGSKEESGPANGGACDSVTSHMDAAVSLEREVQEQVLLPPAVLLSPPRQMDSQPLSTQVQGCSLQCHGMTTRGSSAVFPGVEGRNERCDSHSIPSFASLPRLSPSWDPNTVLMHCQTSVSDPCRQHYWVGAQLEQLCSASLGGGGPQEQGTETRAACRVAASTAWQATLMEKRLQELNRQSAAARSKILELIEQQRQEADSPASPSFSPVPPAASMRTPQVAISLPERDLPVDSNYGGRLVR': [np.float32(0.9794709), np.float32(0.98080575), np.float32(0.9768325), np.float32(0.974896), np.float32(0.97670776), np.float32(0.97587913), np.float32(0.97574097), np.float32(0.97577), np.float32(0.9765712), np.float32(0.9777945), np.float32(0.9783422), np.float32(0.9786781), np.float32(0.9788715), np.float32(0.9770303), np.float32(0.97877765), np.float32(0.9773208), np.float32(0.97627264), np.float32(0.9756511), np.float32(0.97326964), np.float32(0.97233945), np.float32(0.9695532), np.float32(0.96736395), np.float32(0.9598947), np.float32(0.9544231), np.float32(0.9505057), np.float32(0.948543), np.float32(0.94266576), np.float32(0.9285571), np.float32(0.9159764), np.float32(0.9088007), np.float32(0.8998687), np.float32(0.88369024), np.float32(0.87903243), np.float32(0.856242), np.float32(0.831165), np.float32(0.83130336), np.float32(0.8221332), np.float32(0.77051246), np.float32(0.7163091), np.float32(0.70834875), np.float32(0.7215826), np.float32(0.6876421), np.float32(0.6675966), np.float32(0.63538265), np.float32(0.64480174), np.float32(0.657343), np.float32(0.66003364), np.float32(0.6757855), np.float32(0.6939656), np.float32(0.6933867), np.float32(0.67207295), np.float32(0.6588695), np.float32(0.6620685), np.float32(0.6303735), np.float32(0.5934157), np.float32(0.5694929), np.float32(0.5654587), np.float32(0.55187374), np.float32(0.5282942), np.float32(0.5195356), np.float32(0.50197256), np.float32(0.4757969), np.float32(0.4726168), np.float32(0.48750162), np.float32(0.49817398), np.float32(0.47512612), np.float32(0.49458134), np.float32(0.5205075), np.float32(0.50693214), np.float32(0.49682206), np.float32(0.5192055), np.float32(0.5051071), np.float32(0.49894366), np.float32(0.5156202), np.float32(0.5335833), np.float32(0.54279083), np.float32(0.55198956), np.float32(0.5540295), np.float32(0.55950403), np.float32(0.55847853), np.float32(0.55206585), np.float32(0.55154616), np.float32(0.5517208), np.float32(0.5166435), np.float32(0.51858056), np.float32(0.51130426), np.float32(0.47601745), np.float32(0.44229466), np.float32(0.44781032), np.float32(0.47407633), np.float32(0.4468881), np.float32(0.38512486), np.float32(0.34964812), np.float32(0.32924354), np.float32(0.28183365), np.float32(0.28040725), np.float32(0.27829328), np.float32(0.28153616), np.float32(0.29070747), np.float32(0.28432813), np.float32(0.30992207), np.float32(0.2849844), np.float32(0.2966635), np.float32(0.32851735), np.float32(0.35154396), np.float32(0.30486563), np.float32(0.31257868), np.float32(0.31794947), np.float32(0.2935708), np.float32(0.29194316), np.float32(0.30126697), np.float32(0.29740605), np.float32(0.29557383), np.float32(0.28622234), np.float32(0.28555325), np.float32(0.3137433), np.float32(0.29771346), np.float32(0.33661103), np.float32(0.41416863), np.float32(0.4696035), np.float32(0.5061519), np.float32(0.551464), np.float32(0.53311), np.float32(0.535403), np.float32(0.59318244), np.float32(0.63123554), np.float32(0.65934336), np.float32(0.7118537), np.float32(0.7566364), np.float32(0.79335904), np.float32(0.81738824), np.float32(0.84217274), np.float32(0.8822223), np.float32(0.89738667), np.float32(0.91183), np.float32(0.92524225), np.float32(0.937693), np.float32(0.9405009), np.float32(0.9442097), np.float32(0.95975465), np.float32(0.9669803), np.float32(0.96705973), np.float32(0.96591014), np.float32(0.9658966), np.float32(0.96479803), np.float32(0.965204), np.float32(0.9643107), np.float32(0.96598524), np.float32(0.9631548), np.float32(0.9662247), np.float32(0.96310145), np.float32(0.96372086), np.float32(0.9645144), np.float32(0.9610607), np.float32(0.96320355), np.float32(0.96028787), np.float32(0.9581941), np.float32(0.96456504), np.float32(0.9650282), np.float32(0.9645453), np.float32(0.9638008), np.float32(0.9653639), np.float32(0.96494174), np.float32(0.9645502), np.float32(0.9646149), np.float32(0.9677055), np.float32(0.96783835), np.float32(0.9677308), np.float32(0.9687626), np.float32(0.9681148), np.float32(0.9699598), np.float32(0.96991223), np.float32(0.96718264), np.float32(0.9659842), np.float32(0.96797717), np.float32(0.9700173), np.float32(0.9687528), np.float32(0.97030556), np.float32(0.97231144), np.float32(0.97402734), np.float32(0.97544503), np.float32(0.97552323), np.float32(0.9758553), np.float32(0.9758656), np.float32(0.9765653), np.float32(0.9753195), np.float32(0.9757947), np.float32(0.9748037), np.float32(0.9737076), np.float32(0.9718095), np.float32(0.9682493), np.float32(0.9698444), np.float32(0.9715376), np.float32(0.9705154), np.float32(0.9699683), np.float32(0.96787316), np.float32(0.9667233), np.float32(0.9663667), np.float32(0.9665696), np.float32(0.9660373), np.float32(0.96857506), np.float32(0.97091955), np.float32(0.96902186), np.float32(0.9675034), np.float32(0.96664953), np.float32(0.96730775), np.float32(0.96785563), np.float32(0.9668636), np.float32(0.9656721), np.float32(0.96873784), np.float32(0.96900475), np.float32(0.9696769), np.float32(0.96946037), np.float32(0.9690717), np.float32(0.970395), np.float32(0.9709381), np.float32(0.9724151), np.float32(0.97424865), np.float32(0.97454435), np.float32(0.9731555), np.float32(0.9739072), np.float32(0.9743603), np.float32(0.9734195), np.float32(0.9737846), np.float32(0.97375405), np.float32(0.9722458), np.float32(0.9729086), np.float32(0.9713409), np.float32(0.9696119), np.float32(0.9688446), np.float32(0.96911377), np.float32(0.96777123), np.float32(0.96698684), np.float32(0.9625862), np.float32(0.95960104), np.float32(0.95575523), np.float32(0.9545491), np.float32(0.95941776), np.float32(0.9608475), np.float32(0.96222466), np.float32(0.9637454), np.float32(0.96635056), np.float32(0.9662722), np.float32(0.9675348), np.float32(0.96698403), np.float32(0.9668801), np.float32(0.9677271), np.float32(0.96839744), np.float32(0.97082293), np.float32(0.9724462), np.float32(0.9717002), np.float32(0.9721407), np.float32(0.97168016), np.float32(0.9728075), np.float32(0.97311676), np.float32(0.97474796), np.float32(0.9745355), np.float32(0.9745327), np.float32(0.9750275), np.float32(0.9752925), np.float32(0.9767765), np.float32(0.97751087), np.float32(0.9780262), np.float32(0.9779463), np.float32(0.9782814), np.float32(0.9783351), np.float32(0.97845227), np.float32(0.97854483), np.float32(0.9797829), np.float32(0.9805792), np.float32(0.98137707), np.float32(0.98125356), np.float32(0.981516), np.float32(0.9816808), np.float32(0.9823399), np.float32(0.98222613), np.float32(0.98222464), np.float32(0.98123956), np.float32(0.98078513), np.float32(0.98011315), np.float32(0.9809543), np.float32(0.98027736), np.float32(0.9790652), np.float32(0.978562), np.float32(0.9783004), np.float32(0.9772744), np.float32(0.9761184), np.float32(0.97296256), np.float32(0.9705852), np.float32(0.96591705), np.float32(0.96225667), np.float32(0.95892555), np.float32(0.9539664), np.float32(0.94620055), np.float32(0.93647605), np.float32(0.92933637), np.float32(0.9292687), np.float32(0.9143053), np.float32(0.8920495), np.float32(0.87715554), np.float32(0.87360567), np.float32(0.85045713), np.float32(0.8240553), np.float32(0.79813933), np.float32(0.76263416), np.float32(0.74522036), np.float32(0.7233876), np.float32(0.71402377), np.float32(0.71824914), np.float32(0.7010694), np.float32(0.6866997), np.float32(0.67474794), np.float32(0.6603442), np.float32(0.6548166), np.float32(0.65823793), np.float32(0.6660292), np.float32(0.6680513), np.float32(0.67097706), np.float32(0.680217), np.float32(0.71825117), np.float32(0.7609392), np.float32(0.7697534), np.float32(0.7896068), np.float32(0.81418025), np.float32(0.82680327), np.float32(0.8368311), np.float32(0.8654536), np.float32(0.86715055), np.float32(0.8675332), np.float32(0.86583877), np.float32(0.8877147), np.float32(0.88948286), np.float32(0.8845907), np.float32(0.8920788), np.float32(0.8897509), np.float32(0.87302285), np.float32(0.87064147), np.float32(0.86178446), np.float32(0.84932643), np.float32(0.8174216), np.float32(0.7769979), np.float32(0.7440601), np.float32(0.73560166), np.float32(0.72708267), np.float32(0.721524), np.float32(0.7110946), np.float32(0.69286007), np.float32(0.68434644), np.float32(0.67441106), np.float32(0.6463039), np.float32(0.6075392), np.float32(0.55380684), np.float32(0.5120484), np.float32(0.49739626), np.float32(0.48070565), np.float32(0.4934912), np.float32(0.491741), np.float32(0.47981206), np.float32(0.48623744), np.float32(0.49218038), np.float32(0.45788434), np.float32(0.48391017), np.float32(0.5030426), np.float32(0.49999297), np.float32(0.4907124), np.float32(0.48509017), np.float32(0.4777436), np.float32(0.48659167), np.float32(0.47482383), np.float32(0.45464274), np.float32(0.46787608), np.float32(0.46923763), np.float32(0.44275284), np.float32(0.47223485), np.float32(0.44180575), np.float32(0.40781423), np.float32(0.41853952), np.float32(0.41297433), np.float32(0.43205065), np.float32(0.4293074), np.float32(0.39211518), np.float32(0.3928707), np.float32(0.35354263), np.float32(0.34796193), np.float32(0.3267203), np.float32(0.31323922), np.float32(0.2928435), np.float32(0.3034335), np.float32(0.30129448), np.float32(0.28463563), np.float32(0.2987162), np.float32(0.27276284), np.float32(0.2734534), np.float32(0.24211042), np.float32(0.24686663), np.float32(0.23192284), np.float32(0.19486079), np.float32(0.19314247), np.float32(0.22630478), np.float32(0.17079191), np.float32(0.17277579), np.float32(0.20550735), np.float32(0.24023083), np.float32(0.20006411), np.float32(0.25359437), np.float32(0.21020964), np.float32(0.19690748), np.float32(0.19120575), np.float32(0.17597257), np.float32(0.18337737), np.float32(0.16154546), np.float32(0.1416999), np.float32(0.1174374), np.float32(0.117366984), np.float32(0.11525448), np.float32(0.0898266), np.float32(0.08497687), np.float32(0.089870565), np.float32(0.08977395), np.float32(0.08002034), np.float32(0.11816689), np.float32(0.13739541), np.float32(0.13231061), np.float32(0.15254508), np.float32(0.19556588), np.float32(0.2620832), np.float32(0.3208832), np.float32(0.44095927), np.float32(0.48774764), np.float32(0.579783), np.float32(0.62207365), np.float32(0.7010425), np.float32(0.7278708), np.float32(0.7554344), np.float32(0.8114439), np.float32(0.83637595), np.float32(0.8701441), np.float32(0.89233106), np.float32(0.90088695), np.float32(0.907674), np.float32(0.9166924), np.float32(0.926721), np.float32(0.9447652), np.float32(0.95701426), np.float32(0.9609598), np.float32(0.96693224), np.float32(0.972), np.float32(0.973697), np.float32(0.9771309), np.float32(0.9766738), np.float32(0.977096), np.float32(0.97766256), np.float32(0.97701675), np.float32(0.97714114), np.float32(0.97681004), np.float32(0.9739687), np.float32(0.97202736), np.float32(0.9658193), np.float32(0.96047497), np.float32(0.9551959), np.float32(0.9506276), np.float32(0.94387084), np.float32(0.9283826), np.float32(0.91398937), np.float32(0.9113217), np.float32(0.91428584), np.float32(0.91330385), np.float32(0.91666746), np.float32(0.9106556), np.float32(0.9033379), np.float32(0.9106945), np.float32(0.92566156), np.float32(0.93384963), np.float32(0.94839704), np.float32(0.94995004), np.float32(0.94764525), np.float32(0.9472052), np.float32(0.945169), np.float32(0.9476404), np.float32(0.93999356), np.float32(0.92760825), np.float32(0.933275), np.float32(0.94644386), np.float32(0.952882), np.float32(0.96026146), np.float32(0.96389085), np.float32(0.9652094), np.float32(0.96892726), np.float32(0.9702827), np.float32(0.97242934), np.float32(0.97354025), np.float32(0.9716975), np.float32(0.97088504), np.float32(0.97220457), np.float32(0.969828), np.float32(0.96875185), np.float32(0.96662647), np.float32(0.9660366), np.float32(0.9602252), np.float32(0.9647187), np.float32(0.96469903), np.float32(0.965381), np.float32(0.96280986), np.float32(0.95766366), np.float32(0.9544597), np.float32(0.94408154), np.float32(0.94042), np.float32(0.9400781), np.float32(0.9413613), np.float32(0.9463805), np.float32(0.9525906), np.float32(0.9539101), np.float32(0.94430727), np.float32(0.94175804), np.float32(0.94549656), np.float32(0.9427583), np.float32(0.9531868), np.float32(0.9537398), np.float32(0.9506804), np.float32(0.9423384), np.float32(0.9364648), np.float32(0.93643403), np.float32(0.94027966), np.float32(0.9314594), np.float32(0.91880393), np.float32(0.92839956), np.float32(0.91566885), np.float32(0.89738077), np.float32(0.9185723), np.float32(0.8918001), np.float32(0.9125226), np.float32(0.9030975), np.float32(0.87891304), np.float32(0.8542852), np.float32(0.8015484), np.float32(0.7896824), np.float32(0.761569), np.float32(0.6714908), np.float32(0.6142685), np.float32(0.5845721), np.float32(0.5507458), np.float32(0.5446804), np.float32(0.5424781), np.float32(0.47812214), np.float32(0.40354827), np.float32(0.29280922), np.float32(0.27695885), np.float32(0.26330894), np.float32(0.2687101), np.float32(0.2880877), np.float32(0.292307), np.float32(0.27275583), np.float32(0.24774909), np.float32(0.2201555), np.float32(0.23088352), np.float32(0.18614838), np.float32(0.17827961), np.float32(0.16489689), np.float32(0.14023906), np.float32(0.12587832), np.float32(0.12184368), np.float32(0.10978408), np.float32(0.08541437), np.float32(0.06734852), np.float32(0.068652466), np.float32(0.07260514), np.float32(0.07158242), np.float32(0.064709716), np.float32(0.07309969), np.float32(0.09528871), np.float32(0.09614804), np.float32(0.10781572), np.float32(0.13256867), np.float32(0.17295653), np.float32(0.20289765), np.float32(0.24609365), np.float32(0.30099905), np.float32(0.4120832), np.float32(0.48700294), np.float32(0.50144434), np.float32(0.5427173), np.float32(0.61863095), np.float32(0.68027055), np.float32(0.7611841), np.float32(0.78484905), np.float32(0.7478093), np.float32(0.7509845), np.float32(0.71693045), np.float32(0.6783021), np.float32(0.6649283), np.float32(0.7531561), np.float32(0.76860744), np.float32(0.72936547), np.float32(0.7148628), np.float32(0.6572466), np.float32(0.6473652), np.float32(0.595793), np.float32(0.5278223), np.float32(0.48265246), np.float32(0.4064071), np.float32(0.3889651), np.float32(0.3676614), np.float32(0.3391803), np.float32(0.33052248), np.float32(0.31724074), np.float32(0.33067992), np.float32(0.3126585), np.float32(0.2838436), np.float32(0.27727085), np.float32(0.26580957), np.float32(0.272762), np.float32(0.2573666), np.float32(0.2726275), np.float32(0.26815435), np.float32(0.2743073), np.float32(0.2773056), np.float32(0.298629), np.float32(0.28753352), np.float32(0.27088857), np.float32(0.30476502), np.float32(0.32483402), np.float32(0.3511309), np.float32(0.32482755), np.float32(0.38710833), np.float32(0.40064383), np.float32(0.4147661), np.float32(0.40595528), np.float32(0.430972), np.float32(0.48387668), np.float32(0.50524706), np.float32(0.52520007), np.float32(0.5554901), np.float32(0.5929533), np.float32(0.60058343), np.float32(0.62781954), np.float32(0.6659077), np.float32(0.68167496), np.float32(0.70477366), np.float32(0.73378253), np.float32(0.7700665), np.float32(0.798533), np.float32(0.80719674), np.float32(0.84663975), np.float32(0.86734474), np.float32(0.88699126), np.float32(0.8991015), np.float32(0.91550684), np.float32(0.9339876), np.float32(0.9418881), np.float32(0.95730376), np.float32(0.96277684), np.float32(0.9677714), np.float32(0.97027975), np.float32(0.9737038), np.float32(0.97501254), np.float32(0.97699934), np.float32(0.9762247), np.float32(0.9759026), np.float32(0.97574097), np.float32(0.9759404), np.float32(0.9754788), np.float32(0.9742974), np.float32(0.97368807), np.float32(0.97357136), np.float32(0.969327), np.float32(0.96651256), np.float32(0.96507007), np.float32(0.9599612), np.float32(0.9612015), np.float32(0.9627989), np.float32(0.9597517), np.float32(0.9625041), np.float32(0.96029896), np.float32(0.9575576), np.float32(0.9603956), np.float32(0.9542256), np.float32(0.9540125), np.float32(0.9579516), np.float32(0.9650113), np.float32(0.96702015), np.float32(0.9632904), np.float32(0.95491856), np.float32(0.9626258), np.float32(0.9686876)], 'MASRFWTQGGSDSEEEESDYDEEVETATGESASQAVTSRYLQENASDSDDSDGQKRVVRSAKDKRFEEMASTVDQMKNAMKINDWVSLQESFDKINKQLEKVMRVTESVKVPNLYIKTLVMLEDFLAQALANKDAKKKMSSSNAKALNTMKQKLKKNNKQYEDLINKCRENPESDEEKEEEESEEEYESDDEIIEPEQLRKPEAKSDSEASQYDDEKHDAGDGPWDQKLSKKDRLLDRQFMKDPSEITWDSVNKKFKEVVAARGRKGTGRFEQVEQLTFLTKVAKTPAQKLEILFSVVSAQFDVNPGLNGHMPINVWKKCVQNMLVILDILVQHTNILVDDSVEPDENETQKGADYNGSIRVWGNLVAFLERIDVEFFKSLQCIDPHTRDYVERLRDEPLFLVLAQNVQEYLERVGNFKAASKVALRRVELIYYKPQEVYDAMKKLTELTENGDDAGETSEEPKGFEESRIPTAFIVTPEIVARKPTFPDNSRTIMDVLVSLIYKYGDERTKARAMLCDIYHHALLDEFSIARDLLLMSHLQDSIQHMDISTQILFNRAMSQLGLCAFRIGLISEAHGCLSELYSGGRVKELLAQGVSQSRYHEKTPEQERLERRRQMPYHMHINLELLESVHLVSAMLLEVPNMAANVHDAKRKVISKTFRRLLEASEKQTFTGPPENVRDHVMAATRFLVKGDFQKAFDIIVSLDVWKFVRNRDTVLEMLKDKIKEEALRTYLFTFASSYESLSLDQLSKFFDLSVSCTHSIVSRMMINEELHASWDQPTGCVVFQDVEYSRLQALAFQLTEKLSILAESNERATEARIGGGGLDLPLRRRDGQDYAAAASGGSGTASSGGRWQDLALSQPRQGSGRAGYGSGGGRSIGQVAAGGYSRDRMGRGTGGGYQSGRYHDGGYGRSAQGGSALRGPQGDTSSRMVSLKGVRA': [np.float32(0.9475153), np.float32(0.954499), np.float32(0.9622627), np.float32(0.9584863), np.float32(0.96250373), np.float32(0.9665649), np.float32(0.96877307), np.float32(0.97096753), np.float32(0.9726849), np.float32(0.97158563), np.float32(0.9713309), np.float32(0.9713514), np.float32(0.9719782), np.float32(0.97270435), np.float32(0.9742433), np.float32(0.9749257), np.float32(0.97624797), np.float32(0.9757102), np.float32(0.975137), np.float32(0.9726093), np.float32(0.9710249), np.float32(0.9686497), np.float32(0.96726614), np.float32(0.964584), np.float32(0.96171474), np.float32(0.9600666), np.float32(0.9552847), np.float32(0.95536184), np.float32(0.95327693), np.float32(0.951746), np.float32(0.9531102), np.float32(0.95145655), np.float32(0.9480396), np.float32(0.943909), np.float32(0.9374167), np.float32(0.9404966), np.float32(0.9415521), np.float32(0.94049805), np.float32(0.9366191), np.float32(0.9378599), np.float32(0.9361649), np.float32(0.9336562), np.float32(0.9221231), np.float32(0.92248034), np.float32(0.91804254), np.float32(0.92041755), np.float32(0.9136972), np.float32(0.91554713), np.float32(0.8931198), np.float32(0.8746609), np.float32(0.8707586), np.float32(0.8523938), np.float32(0.8267628), np.float32(0.81280226), np.float32(0.78964543), np.float32(0.75961447), np.float32(0.75385165), np.float32(0.69410014), np.float32(0.67552376), np.float32(0.61671966), np.float32(0.5767347), np.float32(0.5304814), np.float32(0.4832201), np.float32(0.47545788), np.float32(0.46042892), np.float32(0.45157835), np.float32(0.4523735), np.float32(0.4322106), np.float32(0.42192212), np.float32(0.41083592), np.float32(0.40332437), np.float32(0.37328094), np.float32(0.33522758), np.float32(0.3133234), np.float32(0.28831396), np.float32(0.2820098), np.float32(0.2780368), np.float32(0.26250374), np.float32(0.27763474), np.float32(0.29007584), np.float32(0.27016458), np.float32(0.28198713), np.float32(0.2976587), np.float32(0.28541893), np.float32(0.29457206), np.float32(0.31415173), np.float32(0.29397213), np.float32(0.24915498), np.float32(0.28615832), np.float32(0.3002305), np.float32(0.24625778), np.float32(0.22423224), np.float32(0.23904112), np.float32(0.23247074), np.float32(0.22161305), np.float32(0.22283776), np.float32(0.24351266), np.float32(0.24635383), np.float32(0.30305448), np.float32(0.34212622), np.float32(0.3333117), np.float32(0.3549556), np.float32(0.34394285), np.float32(0.38575763), np.float32(0.3932964), np.float32(0.40222058), np.float32(0.36236796), np.float32(0.3749642), np.float32(0.31378856), np.float32(0.29894337), np.float32(0.28330055), np.float32(0.2840088), np.float32(0.2657926), np.float32(0.24797994), np.float32(0.23068325), np.float32(0.23485665), np.float32(0.21663836), np.float32(0.20448373), np.float32(0.20478424), np.float32(0.18812603), np.float32(0.17424618), np.float32(0.18139465), np.float32(0.1802116), np.float32(0.17315538), np.float32(0.19486693), np.float32(0.20446691), np.float32(0.26278687), np.float32(0.276149), np.float32(0.2876605), np.float32(0.29256874), np.float32(0.31296813), np.float32(0.31847137), np.float32(0.32983196), np.float32(0.38064677), np.float32(0.39483666), np.float32(0.39847788), np.float32(0.41085488), np.float32(0.4319119), np.float32(0.41170645), np.float32(0.43391204), np.float32(0.45205444), np.float32(0.48612702), np.float32(0.47112486), np.float32(0.48787633), np.float32(0.5020715), np.float32(0.48180833), np.float32(0.47295523), np.float32(0.5032448), np.float32(0.51163805), np.float32(0.49242815), np.float32(0.47581285), np.float32(0.48585212), np.float32(0.477294), np.float32(0.4724971), np.float32(0.4597232), np.float32(0.47601765), np.float32(0.43889606), np.float32(0.39920363), np.float32(0.43518478), np.float32(0.46914673), np.float32(0.5027579), np.float32(0.5302044), np.float32(0.5712304), np.float32(0.5995861), np.float32(0.6302543), np.float32(0.6594633), np.float32(0.7090292), np.float32(0.7315966), np.float32(0.74636096), np.float32(0.7930543), np.float32(0.81320095), np.float32(0.8165022), np.float32(0.8307543), np.float32(0.8508137), np.float32(0.85786146), np.float32(0.8632788), np.float32(0.8938337), np.float32(0.9145954), np.float32(0.9314201), np.float32(0.9420893), np.float32(0.9553455), np.float32(0.9597241), np.float32(0.96394026), np.float32(0.9643275), np.float32(0.96474), np.float32(0.96547717), np.float32(0.9675373), np.float32(0.9697873), np.float32(0.9708865), np.float32(0.9716594), np.float32(0.97392726), np.float32(0.97475773), np.float32(0.9734089), np.float32(0.9744976), np.float32(0.9731303), np.float32(0.97508323), np.float32(0.97464275), np.float32(0.97598493), np.float32(0.97453725), np.float32(0.97453135), np.float32(0.974146), np.float32(0.9753228), np.float32(0.97430044), np.float32(0.9733482), np.float32(0.97370106), np.float32(0.9727437), np.float32(0.9725251), np.float32(0.9748649), np.float32(0.97443706), np.float32(0.973824), np.float32(0.97532237), np.float32(0.9741321), np.float32(0.9732627), np.float32(0.97459644), np.float32(0.97449183), np.float32(0.97321755), np.float32(0.97264963), np.float32(0.971031), np.float32(0.9679921), np.float32(0.96642894), np.float32(0.96371645), np.float32(0.96086204), np.float32(0.95738745), np.float32(0.9544343), np.float32(0.9469089), np.float32(0.9386773), np.float32(0.92929703), np.float32(0.91893625), np.float32(0.89822465), np.float32(0.8744546), np.float32(0.86981535), np.float32(0.8456774), np.float32(0.8075448), np.float32(0.78440166), np.float32(0.76003253), np.float32(0.7437793), np.float32(0.7130674), np.float32(0.64592004), np.float32(0.61503583), np.float32(0.55174136), np.float32(0.49972382), np.float32(0.46198505), np.float32(0.47116932), np.float32(0.40841362), np.float32(0.3493699), np.float32(0.3337551), np.float32(0.3236602), np.float32(0.30968234), np.float32(0.29227307), np.float32(0.30117545), np.float32(0.26344854), np.float32(0.24435015), np.float32(0.24348755), np.float32(0.24033867), np.float32(0.23703928), np.float32(0.23085405), np.float32(0.22270904), np.float32(0.21244098), np.float32(0.205305), np.float32(0.2102915), np.float32(0.21422292), np.float32(0.22112237), np.float32(0.21090402), np.float32(0.20147318), np.float32(0.21458982), np.float32(0.18686438), np.float32(0.16230774), np.float32(0.1475994), np.float32(0.16721363), np.float32(0.15325904), np.float32(0.15145922), np.float32(0.1641058), np.float32(0.17327133), np.float32(0.19732895), np.float32(0.1853626), np.float32(0.17867757), np.float32(0.17813951), np.float32(0.1667578), np.float32(0.13506983), np.float32(0.110413276), np.float32(0.10255134), np.float32(0.08707859), np.float32(0.075987235), np.float32(0.06507428), np.float32(0.06122786), np.float32(0.054881096), np.float32(0.052924514), np.float32(0.049705032), np.float32(0.053745456), np.float32(0.0581371), np.float32(0.05414532), np.float32(0.06301364), np.float32(0.06869856), np.float32(0.073891126), np.float32(0.07355517), np.float32(0.084688045), np.float32(0.08600994), np.float32(0.08109853), np.float32(0.081025496), np.float32(0.08104674), np.float32(0.0728296), np.float32(0.065566935), np.float32(0.061588716), np.float32(0.066194765), np.float32(0.060294494), np.float32(0.061088312), np.float32(0.06515824), np.float32(0.076305956), np.float32(0.073531084), np.float32(0.06967631), np.float32(0.076656476), np.float32(0.07436175), np.float32(0.064974874), np.float32(0.058194727), np.float32(0.0585078), np.float32(0.05003615), np.float32(0.046029706), np.float32(0.043152884), np.float32(0.037564468), np.float32(0.031903062), np.float32(0.028641094), np.float32(0.02896936), np.float32(0.025853973), np.float32(0.024981825), np.float32(0.028936168), np.float32(0.027859276), np.float32(0.028148364), np.float32(0.0265487), np.float32(0.027835479), np.float32(0.03247688), np.float32(0.033246964), np.float32(0.030057149), np.float32(0.038023982), np.float32(0.04288874), np.float32(0.050394155), np.float32(0.06126198), np.float32(0.08045998), np.float32(0.09852098), np.float32(0.11662791), np.float32(0.14757079), np.float32(0.21700054), np.float32(0.23276365), np.float32(0.29260302), np.float32(0.32053906), np.float32(0.3894905), np.float32(0.40331185), np.float32(0.3961382), np.float32(0.39429274), np.float32(0.36911663), np.float32(0.4182256), np.float32(0.37876266), np.float32(0.34809092), np.float32(0.3136317), np.float32(0.27974826), np.float32(0.2714791), np.float32(0.24304312), np.float32(0.23107697), np.float32(0.18160349), np.float32(0.14056323), np.float32(0.1177495), np.float32(0.11050816), np.float32(0.08932549), np.float32(0.0771068), np.float32(0.06580469), np.float32(0.05477594), np.float32(0.04652327), np.float32(0.04012855), np.float32(0.042061534), np.float32(0.040666603), np.float32(0.03667457), np.float32(0.038521618), np.float32(0.041572757), np.float32(0.04135913), np.float32(0.039236534), np.float32(0.047998615), np.float32(0.054045733), np.float32(0.053697824), np.float32(0.06128979), np.float32(0.069500625), np.float32(0.0707668), np.float32(0.06407777), np.float32(0.07333191), np.float32(0.081916414), np.float32(0.07785176), np.float32(0.07936751), np.float32(0.09142994), np.float32(0.09783453), np.float32(0.10203546), np.float32(0.08204433), np.float32(0.07783273), np.float32(0.082797505), np.float32(0.07221781), np.float32(0.06715778), np.float32(0.06702628), np.float32(0.0608735), np.float32(0.056456394), np.float32(0.050376866), np.float32(0.049253732), np.float32(0.04836151), np.float32(0.040913884), np.float32(0.038638543), np.float32(0.04137615), np.float32(0.04197452), np.float32(0.042196076), np.float32(0.04547841), np.float32(0.050546255), np.float32(0.047321644), np.float32(0.05419873), np.float32(0.053110972), np.float32(0.053261675), np.float32(0.050478), np.float32(0.054059766), np.float32(0.05721079), np.float32(0.057705056), np.float32(0.056771293), np.float32(0.060315706), np.float32(0.06664612), np.float32(0.067087665), np.float32(0.06391499), np.float32(0.06381614), np.float32(0.0668894), np.float32(0.06447821), np.float32(0.06383983), np.float32(0.07197379), np.float32(0.08061906), np.float32(0.08180089), np.float32(0.08206233), np.float32(0.081623055), np.float32(0.07498694), np.float32(0.071956486), np.float32(0.07002045), np.float32(0.06355188), np.float32(0.06483325), np.float32(0.070952825), np.float32(0.06568613), np.float32(0.061677415), np.float32(0.06756981), np.float32(0.068927705), np.float32(0.068323724), np.float32(0.07632131), np.float32(0.09108134), np.float32(0.10786666), np.float32(0.11969745), np.float32(0.15294768), np.float32(0.19480379), np.float32(0.23200072), np.float32(0.2967202), np.float32(0.32916033), np.float32(0.38004753), np.float32(0.4419089), np.float32(0.45264083), np.float32(0.54756707), np.float32(0.6209614), np.float32(0.6506819), np.float32(0.6939538), np.float32(0.7507323), np.float32(0.7730388), np.float32(0.7808627), np.float32(0.852835), np.float32(0.8615176), np.float32(0.8284672), np.float32(0.79857993), np.float32(0.75860256), np.float32(0.7030165), np.float32(0.66423345), np.float32(0.6434947), np.float32(0.61012405), np.float32(0.6268674), np.float32(0.59899616), np.float32(0.5640802), np.float32(0.56060773), np.float32(0.5354986), np.float32(0.5216259), np.float32(0.42605773), np.float32(0.3528005), np.float32(0.37110648), np.float32(0.28611267), np.float32(0.29255277), np.float32(0.31596214), np.float32(0.29032108), np.float32(0.22730933), np.float32(0.18708903), np.float32(0.15485862), np.float32(0.15466711), np.float32(0.13554583), np.float32(0.126018), np.float32(0.10891948), np.float32(0.08893741), np.float32(0.078194), np.float32(0.07952142), np.float32(0.0791678), np.float32(0.06722084), np.float32(0.06381961), np.float32(0.06825728), np.float32(0.06510878), np.float32(0.060553297), np.float32(0.060287714), np.float32(0.05984654), np.float32(0.054860767), np.float32(0.05200094), np.float32(0.05433748), np.float32(0.045956735), np.float32(0.041331887), np.float32(0.041607175), np.float32(0.04176053), np.float32(0.034782317), np.float32(0.0325737), np.float32(0.03419504), np.float32(0.034576904), np.float32(0.033035144), np.float32(0.03474302), np.float32(0.0420135), np.float32(0.04280112), np.float32(0.04194147), np.float32(0.04585846), np.float32(0.06199262), np.float32(0.06420818), np.float32(0.056766752), np.float32(0.058162164), np.float32(0.055604927), np.float32(0.0472161), np.float32(0.042940527), np.float32(0.035796113), np.float32(0.03406763), np.float32(0.032168712), np.float32(0.034005854), np.float32(0.03434561), np.float32(0.03365909), np.float32(0.036314797), np.float32(0.037351277), np.float32(0.03819667), np.float32(0.04146391), np.float32(0.040124018), np.float32(0.036928125), np.float32(0.043445516), np.float32(0.043089315), np.float32(0.043166637), np.float32(0.0509629), np.float32(0.046259705), np.float32(0.04025179), np.float32(0.040719666), np.float32(0.04081408), np.float32(0.04019997), np.float32(0.040868346), np.float32(0.039126568), np.float32(0.039739434), np.float32(0.041986126), np.float32(0.040714297), np.float32(0.03765825), np.float32(0.040611893), np.float32(0.04511185), np.float32(0.039197862), np.float32(0.03784452), np.float32(0.037932944), np.float32(0.035877824), np.float32(0.031442832), np.float32(0.0296241), np.float32(0.030258454), np.float32(0.027562652), np.float32(0.02515684), np.float32(0.02401102), np.float32(0.020820383), np.float32(0.02063979), np.float32(0.021512356), np.float32(0.02128661), np.float32(0.021312142), np.float32(0.022423046), np.float32(0.021320479), np.float32(0.020156171), np.float32(0.021125134), np.float32(0.021861251), np.float32(0.02405348), np.float32(0.02444911), np.float32(0.026861295), np.float32(0.027793251), np.float32(0.03143263), np.float32(0.035595305), np.float32(0.034247898), np.float32(0.041324418), np.float32(0.050580274), np.float32(0.05188161), np.float32(0.052379318), np.float32(0.055158705), np.float32(0.059342496), np.float32(0.06787925), np.float32(0.0700617), np.float32(0.07610696), np.float32(0.080056205), np.float32(0.09483452), np.float32(0.10310404), np.float32(0.114693835), np.float32(0.13118969), np.float32(0.17367916), np.float32(0.22207227), np.float32(0.20151196), np.float32(0.2301611), np.float32(0.25504637), np.float32(0.2841792), np.float32(0.341953), np.float32(0.31855667), np.float32(0.36628827), np.float32(0.37101245), np.float32(0.37905857), np.float32(0.37852943), np.float32(0.4022178), np.float32(0.4740687), np.float32(0.49152657), np.float32(0.4819931), np.float32(0.459825), np.float32(0.45263526), np.float32(0.38565716), np.float32(0.37844688), np.float32(0.34423858), np.float32(0.312458), np.float32(0.29086676), np.float32(0.24397148), np.float32(0.20346098), np.float32(0.15115288), np.float32(0.13892946), np.float32(0.10920082), np.float32(0.08903012), np.float32(0.07936082), np.float32(0.07079065), np.float32(0.062479474), np.float32(0.059385154), np.float32(0.052350726), np.float32(0.04384169), np.float32(0.036734566), np.float32(0.03217201), np.float32(0.03178196), np.float32(0.02994061), np.float32(0.030010367), np.float32(0.030983515), np.float32(0.031238824), np.float32(0.033226967), np.float32(0.03502459), np.float32(0.042424675), np.float32(0.039780486), np.float32(0.043912325), np.float32(0.04647205), np.float32(0.049769986), np.float32(0.052738693), np.float32(0.053472105), np.float32(0.063935794), np.float32(0.07121168), np.float32(0.06769828), np.float32(0.0687454), np.float32(0.087656446), np.float32(0.09076356), np.float32(0.08976663), np.float32(0.098179124), np.float32(0.11421752), np.float32(0.10617791), np.float32(0.0928265), np.float32(0.11456873), np.float32(0.1065549), np.float32(0.08878008), np.float32(0.10049833), np.float32(0.10981284), np.float32(0.113768086), np.float32(0.11655538), np.float32(0.12875214), np.float32(0.14002073), np.float32(0.14056265), np.float32(0.14735845), np.float32(0.15532093), np.float32(0.17139459), np.float32(0.17849618), np.float32(0.1787022), np.float32(0.20157897), np.float32(0.24372673), np.float32(0.21745692), np.float32(0.21525697), np.float32(0.2125377), np.float32(0.206859), np.float32(0.1830743), np.float32(0.17443423), np.float32(0.18580504), np.float32(0.16014093), np.float32(0.1464035), np.float32(0.14013216), np.float32(0.15173048), np.float32(0.1282506), np.float32(0.12073923), np.float32(0.11996152), np.float32(0.1256114), np.float32(0.114184014), np.float32(0.0923588), np.float32(0.07914868), np.float32(0.07201064), np.float32(0.054536954), np.float32(0.045289833), np.float32(0.046844672), np.float32(0.04092438), np.float32(0.03739462), np.float32(0.037555706), np.float32(0.03844131), np.float32(0.037419513), np.float32(0.040706042), np.float32(0.040763475), np.float32(0.040321793), np.float32(0.041057944), np.float32(0.045258626), np.float32(0.051783387), np.float32(0.060720183), np.float32(0.059458803), np.float32(0.054397296), np.float32(0.04636621), np.float32(0.053348012), np.float32(0.051287856), np.float32(0.04474397), np.float32(0.04990809), np.float32(0.06036084), np.float32(0.060962133), np.float32(0.061356366), np.float32(0.07349279), np.float32(0.08901458), np.float32(0.090753846), np.float32(0.08942024), np.float32(0.082432985), np.float32(0.090898864), np.float32(0.09083298), np.float32(0.07940581), np.float32(0.0766795), np.float32(0.07972471), np.float32(0.06938533), np.float32(0.05828783), np.float32(0.054330017), np.float32(0.050624643), np.float32(0.049220785), np.float32(0.053024326), np.float32(0.06294006), np.float32(0.06439675), np.float32(0.069445774), np.float32(0.0783449), np.float32(0.07084004), np.float32(0.07059893), np.float32(0.0682341), np.float32(0.06567523), np.float32(0.062412713), np.float32(0.062052276), np.float32(0.053495724), np.float32(0.051723666), np.float32(0.059473306), np.float32(0.056903757), np.float32(0.05481186), np.float32(0.05684709), np.float32(0.06502973), np.float32(0.06488492), np.float32(0.06924273), np.float32(0.07668654), np.float32(0.078115724), np.float32(0.0729733), np.float32(0.06569297), np.float32(0.06712941), np.float32(0.06349), np.float32(0.056079898), np.float32(0.056233358), np.float32(0.05638624), np.float32(0.05979581), np.float32(0.05844298), np.float32(0.060755853), np.float32(0.06129639), np.float32(0.061439577), np.float32(0.05717857), np.float32(0.06150436), np.float32(0.0654611), np.float32(0.069369115), np.float32(0.07993844), np.float32(0.08627058), np.float32(0.097558424), np.float32(0.08780316), np.float32(0.08840447), np.float32(0.08681563), np.float32(0.08332371), np.float32(0.08165716), np.float32(0.087426804), np.float32(0.09772791), np.float32(0.09754143), np.float32(0.10114891), np.float32(0.10190924), np.float32(0.11051594), np.float32(0.11782204), np.float32(0.116332255), np.float32(0.097871274), np.float32(0.08132669), np.float32(0.07800351), np.float32(0.0628017), np.float32(0.05803769), np.float32(0.05780714), np.float32(0.0565484), np.float32(0.050093275), np.float32(0.051086597), np.float32(0.04819067), np.float32(0.04303295), np.float32(0.045720484), np.float32(0.04952315), np.float32(0.049193893), np.float32(0.049387917), np.float32(0.06225017), np.float32(0.06678895), np.float32(0.07053463), np.float32(0.08534916), np.float32(0.09304621), np.float32(0.09087792), np.float32(0.09012939), np.float32(0.10766632), np.float32(0.13398165), np.float32(0.1624233), np.float32(0.1904759), np.float32(0.24846937), np.float32(0.3082724), np.float32(0.33235082), np.float32(0.36752537), np.float32(0.43716204), np.float32(0.50067544), np.float32(0.4953306), np.float32(0.5040892), np.float32(0.63265157), np.float32(0.721077), np.float32(0.7537631), np.float32(0.7953271), np.float32(0.8188521), np.float32(0.84638387), np.float32(0.85675997), np.float32(0.8716994), np.float32(0.86988425), np.float32(0.86809784), np.float32(0.89860296), np.float32(0.9119508), np.float32(0.912757), np.float32(0.9231406), np.float32(0.9197079), np.float32(0.919219), np.float32(0.9261251), np.float32(0.93298393), np.float32(0.94272053), np.float32(0.9455525), np.float32(0.9453988), np.float32(0.9486195), np.float32(0.95585114), np.float32(0.96004254), np.float32(0.96306676), np.float32(0.96923214), np.float32(0.9700379), np.float32(0.96950936), np.float32(0.97212446), np.float32(0.972683), np.float32(0.97263473), np.float32(0.97286206), np.float32(0.97231245), np.float32(0.9727985), np.float32(0.9728167), np.float32(0.9739203), np.float32(0.9754891), np.float32(0.9746516), np.float32(0.97614926), np.float32(0.9765955), np.float32(0.9742143), np.float32(0.9726064), np.float32(0.9754742), np.float32(0.9773291), np.float32(0.978374), np.float32(0.9788559), np.float32(0.9793849), np.float32(0.9808203), np.float32(0.98198926), np.float32(0.98255044), np.float32(0.98364913), np.float32(0.9847312), np.float32(0.9857115), np.float32(0.98569113), np.float32(0.9860087), np.float32(0.98638713), np.float32(0.9865241), np.float32(0.986262), np.float32(0.98742163), np.float32(0.98711455), np.float32(0.9874034), np.float32(0.98723793), np.float32(0.98701084), np.float32(0.9873871), np.float32(0.9872497), np.float32(0.9879655), np.float32(0.98712754), np.float32(0.98682404), np.float32(0.9869876), np.float32(0.9868067), np.float32(0.98612505), np.float32(0.98702025), np.float32(0.9865936), np.float32(0.9866131), np.float32(0.98625284), np.float32(0.9867025), np.float32(0.9870055), np.float32(0.9871219), np.float32(0.9870415), np.float32(0.9868955), np.float32(0.98656285), np.float32(0.98716855), np.float32(0.9866789), np.float32(0.98706937), np.float32(0.9868454), np.float32(0.9868624), np.float32(0.9866998), np.float32(0.98685443), np.float32(0.98685455), np.float32(0.9865739), np.float32(0.9871088), np.float32(0.98768383), np.float32(0.988013), np.float32(0.98727566), np.float32(0.987376), np.float32(0.9872569), np.float32(0.98654306), np.float32(0.98664504), np.float32(0.9868063), np.float32(0.98606026), np.float32(0.98554325), np.float32(0.985587), np.float32(0.984903), np.float32(0.98469967), np.float32(0.9827497), np.float32(0.9813447), np.float32(0.9837658), np.float32(0.9804186), np.float32(0.980306), np.float32(0.9788663), np.float32(0.9807118), np.float32(0.9813183), np.float32(0.97712815), np.float32(0.9780764), np.float32(0.9789235), np.float32(0.97625285), np.float32(0.97294474), np.float32(0.9735999), np.float32(0.9744761), np.float32(0.9724176), np.float32(0.9685205), np.float32(0.0030100986)], 'HGEKEEDDNEKREDPGDNWEETGSGGVEKSSGPWNKTAPVQAPAPAIVTETPEPVMTGGVYRPPGARVTSTRKTPQGPPEIYSDTQFPSLQSTAKHVESRKY': [np.float32(0.9655016), np.float32(0.967187), np.float32(0.9664218), np.float32(0.9680654), np.float32(0.96650577), np.float32(0.96907747), np.float32(0.9699507), np.float32(0.9715593), np.float32(0.972949), np.float32(0.9735204), np.float32(0.973154), np.float32(0.97211075), np.float32(0.97375077), np.float32(0.97505707), np.float32(0.976972), np.float32(0.9784153), np.float32(0.97873724), np.float32(0.97937876), np.float32(0.979231), np.float32(0.97991264), np.float32(0.97962403), np.float32(0.9803699), np.float32(0.9808523), np.float32(0.9809074), np.float32(0.9811654), np.float32(0.9812625), np.float32(0.980926), np.float32(0.98105216), np.float32(0.98193365), np.float32(0.9826501), np.float32(0.9825799), np.float32(0.98249924), np.float32(0.9830603), np.float32(0.98311514), np.float32(0.98314387), np.float32(0.9834065), np.float32(0.9832934), np.float32(0.9830851), np.float32(0.9834779), np.float32(0.9829396), np.float32(0.98316956), np.float32(0.98304695), np.float32(0.9829329), np.float32(0.9830663), np.float32(0.98328066), np.float32(0.9835517), np.float32(0.9831131), np.float32(0.98285264), np.float32(0.98344326), np.float32(0.9840772), np.float32(0.98406744), np.float32(0.98323256), np.float32(0.9827571), np.float32(0.9823199), np.float32(0.9824615), np.float32(0.9824892), np.float32(0.9827015), np.float32(0.9822494), np.float32(0.98160297), np.float32(0.98212), np.float32(0.9824287), np.float32(0.98205996), np.float32(0.98159915), np.float32(0.9811528), np.float32(0.9816518), np.float32(0.98172104), np.float32(0.9818364), np.float32(0.98221326), np.float32(0.9814224), np.float32(0.9811771), np.float32(0.98098034), np.float32(0.9801398), np.float32(0.97986186), np.float32(0.9786517), np.float32(0.97784126), np.float32(0.977813), np.float32(0.97743315), np.float32(0.97643447), np.float32(0.9738874), np.float32(0.9735198), np.float32(0.9715058), np.float32(0.97129166), np.float32(0.97012985), np.float32(0.9694527), np.float32(0.96570957), np.float32(0.96687394), np.float32(0.9643333), np.float32(0.9628131), np.float32(0.959996), np.float32(0.9616736), np.float32(0.9625351), np.float32(0.9560258), np.float32(0.954841), np.float32(0.94785964), np.float32(0.95175517), np.float32(0.9637915), np.float32(0.948317), np.float32(0.943694), np.float32(0.9383096), np.float32(0.93444324), np.float32(0.9261385), np.float32(0.92537516)], 'MALASTSATASAAVLKTPFLGAKRALANAVGVAGAKPGAPRRALPPSPGARRALANAVGVAGAKPGAPRRVLVVSAKKSWIPAFKSDAEFINPPWLDGSLPGDFGFDPLGLGKDPAYLKWYREAELIHGRWAMAAVLGIFVGQAWSGVAWFEAGAQPEAIAPFSFGSLLGTQLLLMGWVESKRWVDFFNPDSQSVEWATPWSRTAENFANATGEQGYPGGKFFDPLGLGGETRDGVYIPDTEKLERLKLAEIKHARLAMLAMLIFYFEAGQGKTPLGALGL': [np.float32(0.9701525), np.float32(0.9719937), np.float32(0.97309047), np.float32(0.97473407), np.float32(0.97585446), np.float32(0.9752958), np.float32(0.9745429), np.float32(0.97708195), np.float32(0.9791293), np.float32(0.9799115), np.float32(0.9800888), np.float32(0.98203593), np.float32(0.982739), np.float32(0.981619), np.float32(0.98268443), np.float32(0.983004), np.float32(0.98507315), np.float32(0.98607326), np.float32(0.98650837), np.float32(0.9868939), np.float32(0.98696), np.float32(0.98590785), np.float32(0.9855305), np.float32(0.98635966), np.float32(0.9867318), np.float32(0.98672056), np.float32(0.98649246), np.float32(0.986795), np.float32(0.9872062), np.float32(0.9858167), np.float32(0.98638606), np.float32(0.98691094), np.float32(0.9873176), np.float32(0.9859761), np.float32(0.9859351), np.float32(0.9831165), np.float32(0.9828881), np.float32(0.98087746), np.float32(0.97968787), np.float32(0.9824187), np.float32(0.98242915), np.float32(0.98064214), np.float32(0.9809109), np.float32(0.97821724), np.float32(0.9696711), np.float32(0.96335894), np.float32(0.9633973), np.float32(0.96008277), np.float32(0.9601229), np.float32(0.96088845), np.float32(0.95676136), np.float32(0.9462905), np.float32(0.92799795), np.float32(0.9227009), np.float32(0.92416084), np.float32(0.9069724), np.float32(0.90011495), np.float32(0.8935321), np.float32(0.88041025), np.float32(0.8527469), np.float32(0.85153955), np.float32(0.8185252), np.float32(0.72745985), np.float32(0.6087624), np.float32(0.4977417), np.float32(0.5339036), np.float32(0.5081748), np.float32(0.43755344), np.float32(0.39787248), np.float32(0.39770347), np.float32(0.3757372), np.float32(0.3691435), np.float32(0.18232007), np.float32(0.18001585), np.float32(0.16750114), np.float32(0.15916021), np.float32(0.1078966), np.float32(0.09882088), np.float32(0.07915002), np.float32(0.07146118), np.float32(0.0638986), np.float32(0.061952088), np.float32(0.069346584), np.float32(0.06912123), np.float32(0.0698818), np.float32(0.09446818), np.float32(0.109464206), np.float32(0.118605256), np.float32(0.10501175), np.float32(0.10605989), np.float32(0.095605075), np.float32(0.0993708), np.float32(0.097177505), np.float32(0.1005003), np.float32(0.09743004), np.float32(0.09673098), np.float32(0.11023494), np.float32(0.11741263), np.float32(0.110247515), np.float32(0.10020934), np.float32(0.093456194), np.float32(0.094758965), np.float32(0.096581906), np.float32(0.10562745), np.float32(0.11600535), np.float32(0.11159518), np.float32(0.097478814), np.float32(0.10328633), np.float32(0.10312615), np.float32(0.08617814), np.float32(0.07076359), np.float32(0.07349566), np.float32(0.07754504), np.float32(0.083206125), np.float32(0.078403346), np.float32(0.082406566), np.float32(0.0948868), np.float32(0.11516597), np.float32(0.12136572), np.float32(0.18128139), np.float32(0.19960807), np.float32(0.21300182), np.float32(0.2144247), np.float32(0.16467704), np.float32(0.10716703), np.float32(0.074277505), np.float32(0.04697241), np.float32(0.038820624), np.float32(0.033510607), np.float32(0.043247756), np.float32(0.04613254), np.float32(0.055980235), np.float32(0.046297215), np.float32(0.044566248), np.float32(0.053354755), np.float32(0.03523879), np.float32(0.03674954), np.float32(0.030314082), np.float32(0.02910739), np.float32(0.041753538), np.float32(0.04864183), np.float32(0.04376835), np.float32(0.048232418), np.float32(0.057237726), np.float32(0.07426038), np.float32(0.076725036), np.float32(0.09604356), np.float32(0.11562849), np.float32(0.12907797), np.float32(0.09413262), np.float32(0.07815815), np.float32(0.0795171), np.float32(0.086384304), np.float32(0.07261639), np.float32(0.06818849), np.float32(0.059361674), np.float32(0.059883833), np.float32(0.05860298), np.float32(0.0569282), np.float32(0.07726683), np.float32(0.058717497), np.float32(0.052268405), np.float32(0.042877913), np.float32(0.03650188), np.float32(0.035670996), np.float32(0.03257534), np.float32(0.032703184), np.float32(0.030475602), np.float32(0.03203956), np.float32(0.029709978), np.float32(0.030897133), np.float32(0.036037706), np.float32(0.034608603), np.float32(0.036439363), np.float32(0.03823486), np.float32(0.036736067), np.float32(0.040243864), np.float32(0.042673286), np.float32(0.044745434), np.float32(0.04713207), np.float32(0.04949277), np.float32(0.05763025), np.float32(0.06427028), np.float32(0.06400782), np.float32(0.08711159), np.float32(0.09572367), np.float32(0.08793484), np.float32(0.0823971), np.float32(0.08054745), np.float32(0.08443707), np.float32(0.08684004), np.float32(0.09457545), np.float32(0.09239436), np.float32(0.09593952), np.float32(0.10008491), np.float32(0.09671241), np.float32(0.09997133), np.float32(0.101703875), np.float32(0.11487523), np.float32(0.12382433), np.float32(0.13248836), np.float32(0.16516247), np.float32(0.18634465), np.float32(0.19842349), np.float32(0.20007913), np.float32(0.17063664), np.float32(0.20519781), np.float32(0.20790151), np.float32(0.21756218), np.float32(0.22304827), np.float32(0.24012475), np.float32(0.23939916), np.float32(0.23919606), np.float32(0.24586318), np.float32(0.24658985), np.float32(0.24384417), np.float32(0.24384417), np.float32(0.25986013), np.float32(0.25326464), np.float32(0.26169118), np.float32(0.30481258), np.float32(0.36280426), np.float32(0.39864257), np.float32(0.4334896), np.float32(0.29035825), np.float32(0.26573494), np.float32(0.253917), np.float32(0.24184683), np.float32(0.25186023), np.float32(0.21097112), np.float32(0.23609243), np.float32(0.19572376), np.float32(0.18033385), np.float32(0.18623117), np.float32(0.22067554), np.float32(0.23171616), np.float32(0.23639493), np.float32(0.22630088), np.float32(0.24550264), np.float32(0.23967679), np.float32(0.22292194), np.float32(0.21528202), np.float32(0.17779176), np.float32(0.14662091), np.float32(0.1356134), np.float32(0.11798594), np.float32(0.11333653), np.float32(0.105210125), np.float32(0.0971901), np.float32(0.10896417), np.float32(0.11658346), np.float32(0.11275236), np.float32(0.09333019), np.float32(0.13401434), np.float32(0.15140566), np.float32(0.15990551), np.float32(0.1813647), np.float32(0.24384417), np.float32(0.2760925), np.float32(0.34825954), np.float32(0.4327225), np.float32(0.44570246), np.float32(0.4679336), np.float32(0.4688197), np.float32(0.51822704), np.float32(0.50119925), np.float32(0.497638), np.float32(0.5474316), np.float32(0.5337393), np.float32(0.49568674), np.float32(0.5621264), np.float32(0.645096), np.float32(0.67408365), np.float32(0.7515614), np.float32(0.7779459), np.float32(0.8027082), np.float32(0.84104145), np.float32(0.8938451), np.float32(0.8823833), np.float32(0.8783243), np.float32(0.87915605)], 'MSRKNEPNSQRLNEVLDDLCMRFLVNLPAVEYESFERLFFAIESAHWFYDDFYREHDKSLPRLQLKQFAARLFKHTALLHHYHDDVDRLTAQFQSYKQEVPTCGAALINPTMDKVVVVRGWGQNARWGFPKGKLSKDETELQAATREVDEETGFDMGPHVDENTPYVDSMSGGRYSRIFMVPNIPETTVFQTKTRKEISDIKWVSLTALPESPKASKSPQIVLLTASGPVRTQKAQKIYFSQYGVAPYTKRLRSWVARRKEALQQKQQHECGPVSAPLESWAPHIPDDSKLQSPEAPVTGHIVSSPVLSVAALEATIADRQGRETGTPARTARSRPKPPDANKKDSARKSRNKGMTSGNEDVLNRATFGTAAGSRMNDSERQKLFRNYVIETDRIAAERGLQDEFWPVPYVTSKDFATELPITLENPDSSKQASRAILKDVLVPRDPNGLFSRSVARKTNFFNAWAEQNARPQHREKFSFDRDAIMACLSRQDVI': [np.float32(0.7077691), np.float32(0.653942), np.float32(0.6348499), np.float32(0.56434166), np.float32(0.5105714), np.float32(0.5159124), np.float32(0.5480403), np.float32(0.51993924), np.float32(0.43008772), np.float32(0.4337595), np.float32(0.41206324), np.float32(0.38367963), np.float32(0.3508043), np.float32(0.31649777), np.float32(0.2857789), np.float32(0.24045712), np.float32(0.19188458), np.float32(0.17979121), np.float32(0.15872505), np.float32(0.14175604), np.float32(0.13282621), np.float32(0.14107594), np.float32(0.11449711), np.float32(0.09984165), np.float32(0.109955445), np.float32(0.114733), np.float32(0.102495246), np.float32(0.088033274), np.float32(0.0838856), np.float32(0.07804203), np.float32(0.06893659), np.float32(0.06984699), np.float32(0.079622924), np.float32(0.07422488), np.float32(0.0714009), np.float32(0.081234805), np.float32(0.07549543), np.float32(0.06995942), np.float32(0.06711342), np.float32(0.07510079), np.float32(0.063363455), np.float32(0.057957), np.float32(0.06484034), np.float32(0.06914879), np.float32(0.06824932), np.float32(0.07166345), np.float32(0.09219402), np.float32(0.11060783), np.float32(0.108444884), np.float32(0.10972805), np.float32(0.14396289), np.float32(0.15094993), np.float32(0.15821366), np.float32(0.14963637), np.float32(0.16228595), np.float32(0.15924498), np.float32(0.14569165), np.float32(0.14595132), np.float32(0.1395864), np.float32(0.14622477), np.float32(0.13937904), np.float32(0.1494625), np.float32(0.15246633), np.float32(0.14804167), np.float32(0.16294046), np.float32(0.12104522), np.float32(0.084527336), np.float32(0.07172581), np.float32(0.07701488), np.float32(0.074919365), np.float32(0.070209004), np.float32(0.06849688), np.float32(0.0740355), np.float32(0.07196185), np.float32(0.054226775), np.float32(0.05446038), np.float32(0.05954347), np.float32(0.05379808), np.float32(0.049102228), np.float32(0.055865113), np.float32(0.058945693), np.float32(0.060971532), np.float32(0.05880128), np.float32(0.06333788), np.float32(0.06805162), np.float32(0.0691011), np.float32(0.073007636), np.float32(0.08347938), np.float32(0.078541085), np.float32(0.07987149), np.float32(0.08940551), np.float32(0.09025936), np.float32(0.07719017), np.float32(0.07670239), np.float32(0.07828577), np.float32(0.07360615), np.float32(0.070476726), np.float32(0.07372951), np.float32(0.081903), np.float32(0.07677087), np.float32(0.07197064), np.float32(0.08478457), np.float32(0.082728885), np.float32(0.06924334), np.float32(0.06522392), np.float32(0.06394735), np.float32(0.051848218), np.float32(0.04567558), np.float32(0.04730004), np.float32(0.039659392), np.float32(0.03215589), np.float32(0.030604968), np.float32(0.037236787), np.float32(0.034323554), np.float32(0.035505302), np.float32(0.04040992), np.float32(0.042737998), np.float32(0.04326836), np.float32(0.04632693), np.float32(0.056937132), np.float32(0.060683876), np.float32(0.07214112), np.float32(0.06701023), np.float32(0.07254015), np.float32(0.07659123), np.float32(0.08151653), np.float32(0.09240514), np.float32(0.10247268), np.float32(0.116739616), np.float32(0.13116442), np.float32(0.16765425), np.float32(0.19675829), np.float32(0.2059588), np.float32(0.22044274), np.float32(0.30853215), np.float32(0.3277245), np.float32(0.3235411), np.float32(0.3397074), np.float32(0.40383866), np.float32(0.4019729), np.float32(0.44436035), np.float32(0.515671), np.float32(0.5136125), np.float32(0.49768174), np.float32(0.506366), np.float32(0.5230446), np.float32(0.56706613), np.float32(0.55972195), np.float32(0.56277746), np.float32(0.5565126), np.float32(0.58795816), np.float32(0.56245863), np.float32(0.49216604), np.float32(0.51478887), np.float32(0.40824693), np.float32(0.36644414), np.float32(0.32953656), np.float32(0.3324669), np.float32(0.3462266), np.float32(0.31744674), np.float32(0.26948383), np.float32(0.27963874), np.float32(0.21039684), np.float32(0.18831459), np.float32(0.18179789), np.float32(0.18346308), np.float32(0.18999279), np.float32(0.19472533), np.float32(0.19876432), np.float32(0.18133114), np.float32(0.15855613), np.float32(0.1528564), np.float32(0.14168389), np.float32(0.13648926), np.float32(0.1060025), np.float32(0.09452599), np.float32(0.08815834), np.float32(0.0836654), np.float32(0.07655729), np.float32(0.08610616), np.float32(0.08347017), np.float32(0.085827336), np.float32(0.086383685), np.float32(0.093797155), np.float32(0.105013475), np.float32(0.114108466), np.float32(0.10697082), np.float32(0.12009606), np.float32(0.13539717), np.float32(0.13741803), np.float32(0.15032427), np.float32(0.15634093), np.float32(0.1557246), np.float32(0.16589575), np.float32(0.16745946), np.float32(0.16674529), np.float32(0.1576848), np.float32(0.15097432), np.float32(0.1271765), np.float32(0.13693802), np.float32(0.14075775), np.float32(0.16839223), np.float32(0.22001988), np.float32(0.24654327), np.float32(0.26767233), np.float32(0.2974514), np.float32(0.3097481), np.float32(0.28283778), np.float32(0.26865613), np.float32(0.24741484), np.float32(0.21692155), np.float32(0.19410175), np.float32(0.15332378), np.float32(0.13803357), np.float32(0.13644993), np.float32(0.14943323), np.float32(0.19331865), np.float32(0.21526906), np.float32(0.22076969), np.float32(0.21453108), np.float32(0.25097784), np.float32(0.30844435), np.float32(0.3654944), np.float32(0.35208595), np.float32(0.32755655), np.float32(0.35401967), np.float32(0.2644996), np.float32(0.17571543), np.float32(0.15218118), np.float32(0.14030024), np.float32(0.18326636), np.float32(0.16020066), np.float32(0.16384198), np.float32(0.18224388), np.float32(0.19434361), np.float32(0.18637972), np.float32(0.20392959), np.float32(0.1991595), np.float32(0.20149711), np.float32(0.2085431), np.float32(0.21831325), np.float32(0.19984333), np.float32(0.19385351), np.float32(0.1987682), np.float32(0.19981062), np.float32(0.19756033), np.float32(0.19486304), np.float32(0.2036445), np.float32(0.23654285), np.float32(0.19788194), np.float32(0.20370993), np.float32(0.2702758), np.float32(0.30329826), np.float32(0.37004042), np.float32(0.408885), np.float32(0.43464407), np.float32(0.48422492), np.float32(0.543028), np.float32(0.56474215), np.float32(0.56510645), np.float32(0.56701857), np.float32(0.57578087), np.float32(0.6214514), np.float32(0.63854617), np.float32(0.6641826), np.float32(0.68202955), np.float32(0.7053251), np.float32(0.7438603), np.float32(0.7980792), np.float32(0.8151972), np.float32(0.80259436), np.float32(0.84473294), np.float32(0.8781026), np.float32(0.90439254), np.float32(0.9298049), np.float32(0.943517), np.float32(0.9518588), np.float32(0.95633966), np.float32(0.96336734), np.float32(0.96666384), np.float32(0.96916103), np.float32(0.9707809), np.float32(0.9700843), np.float32(0.9706458), np.float32(0.97062373), np.float32(0.96959746), np.float32(0.96980417), np.float32(0.96781015), np.float32(0.96686906), np.float32(0.9694438), np.float32(0.96967053), np.float32(0.96883744), np.float32(0.9713684), np.float32(0.97220033), np.float32(0.9723808), np.float32(0.9725417), np.float32(0.97214884), np.float32(0.97134453), np.float32(0.96865374), np.float32(0.9650828), np.float32(0.95904684), np.float32(0.9569614), np.float32(0.95693153), np.float32(0.95164543), np.float32(0.9423436), np.float32(0.94709545), np.float32(0.94696885), np.float32(0.9410977), np.float32(0.9408923), np.float32(0.94212645), np.float32(0.9345647), np.float32(0.93546706), np.float32(0.9328084), np.float32(0.90491986), np.float32(0.89114964), np.float32(0.89028484), np.float32(0.8925461), np.float32(0.90660983), np.float32(0.9210836), np.float32(0.9309436), np.float32(0.9382737), np.float32(0.95680994), np.float32(0.96272147), np.float32(0.9679511), np.float32(0.9714887), np.float32(0.9757815), np.float32(0.97769755), np.float32(0.9804421), np.float32(0.98119843), np.float32(0.9817425), np.float32(0.98259604), np.float32(0.9838606), np.float32(0.9845813), np.float32(0.9842757), np.float32(0.98417133), np.float32(0.98405695), np.float32(0.9837658), np.float32(0.98395157), np.float32(0.9833528), np.float32(0.9832913), np.float32(0.9826079), np.float32(0.98302037), np.float32(0.9816104), np.float32(0.98075986), np.float32(0.97993237), np.float32(0.9791256), np.float32(0.978152), np.float32(0.97734547), np.float32(0.9773926), np.float32(0.9763338), np.float32(0.9769056), np.float32(0.9775029), np.float32(0.97653586), np.float32(0.9760533), np.float32(0.9747254), np.float32(0.9736303), np.float32(0.97490066), np.float32(0.97301066), np.float32(0.97240406), np.float32(0.9718276), np.float32(0.9708963), np.float32(0.9675241), np.float32(0.969387), np.float32(0.9674682), np.float32(0.9624557), np.float32(0.9591932), np.float32(0.95190376), np.float32(0.9444507), np.float32(0.94262505), np.float32(0.9342848), np.float32(0.9312554), np.float32(0.93046516), np.float32(0.9056808), np.float32(0.8864138), np.float32(0.8735111), np.float32(0.84595805), np.float32(0.8327871), np.float32(0.7762345), np.float32(0.74013275), np.float32(0.71708465), np.float32(0.64919764), np.float32(0.5862749), np.float32(0.5401013), np.float32(0.4920971), np.float32(0.45703438), np.float32(0.42012545), np.float32(0.3873062), np.float32(0.3666133), np.float32(0.32976332), np.float32(0.30826476), np.float32(0.29945588), np.float32(0.29692414), np.float32(0.31085178), np.float32(0.30347472), np.float32(0.32098612), np.float32(0.3363599), np.float32(0.34554294), np.float32(0.39313346), np.float32(0.41394514), np.float32(0.42346781), np.float32(0.4331583), np.float32(0.46547624), np.float32(0.5561198), np.float32(0.6206948), np.float32(0.66889375), np.float32(0.6565797), np.float32(0.68836224), np.float32(0.7553413), np.float32(0.7416318), np.float32(0.80117023), np.float32(0.8378571), np.float32(0.86363024), np.float32(0.85277504), np.float32(0.881791), np.float32(0.8806004), np.float32(0.8773476), np.float32(0.8708452), np.float32(0.86216545), np.float32(0.83479184), np.float32(0.7870201), np.float32(0.7987453), np.float32(0.7333914), np.float32(0.6984079), np.float32(0.75010645), np.float32(0.8009607), np.float32(0.841048), np.float32(0.73566425), np.float32(0.82577664), np.float32(0.80859727), np.float32(0.83298296), np.float32(0.8379252), np.float32(0.8237171), np.float32(0.8176467), np.float32(0.8440771), np.float32(0.787451), np.float32(0.7507852), np.float32(0.7730463), np.float32(0.76456857), np.float32(0.75154203), np.float32(0.73346287), np.float32(0.67153114), np.float32(0.7016449), np.float32(0.68987757), np.float32(0.6804261), np.float32(0.74296063), np.float32(0.62706), np.float32(0.6357059), np.float32(0.5706572), np.float32(0.5154048), np.float32(0.5189548), np.float32(0.47413012), np.float32(0.4508182), np.float32(0.47949606), np.float32(0.46341723), np.float32(0.4314231), np.float32(0.37110293), np.float32(0.3633072), np.float32(0.3660602), np.float32(0.42364585), np.float32(0.36141935), np.float32(0.34315094), np.float32(0.40622693), np.float32(0.41373852), np.float32(0.37977457), np.float32(0.39673916), np.float32(0.38923973), np.float32(0.43429726), np.float32(0.4136504), np.float32(0.4238306), np.float32(0.3527344), np.float32(0.3401057), np.float32(0.3226376), np.float32(0.28786644), np.float32(0.27990827), np.float32(0.24905063), np.float32(0.22945729), np.float32(0.22015065), np.float32(0.22236626), np.float32(0.23959571), np.float32(0.24280293), np.float32(0.22475782), np.float32(0.23094533), np.float32(0.22256811), np.float32(0.24126369), np.float32(0.22927071), np.float32(0.23300026), np.float32(0.2163901), np.float32(0.22907427), np.float32(0.21389139), np.float32(0.19978401), np.float32(0.19381751), np.float32(0.19915913), np.float32(0.21289632), np.float32(0.19493164), np.float32(0.1968476)], 'MPYSYDSSGTSQTNFQEASTTVNAQEVPPRPKNSYSVSEMFEIRQRMVDANQLLPVESQLPYRLSEINRTIHVDLKEARLQDSTKKSSPTVNGFSNTDHDSQFLVDKMEKLSTNDQGSNWSSPLVSHPLLTRQTSSRISSNMTPPPGITPLGSVPPTLEPSQIQWIYLDAQGQEQGPFDGLMMQGWFEANYLTPELRLRRKEESSFRTLAELVQSLGDFRYPFLKRLPPITQSTDPIFFPNHAEVPQWGANSSNSKSSSPWISHQNLSMDYGGQRLNSPSTFLPQFDLTSQIRAATPLSAPIVSTPDFSAEILGASTAPLGESNQKELSATLTKEAEPENIDDFPIKSISFDDEPSQGSTPVSTAKDEPEPSKPATISSVFASSSVTVPTSAPAPAPVPAPTTVRTLPSLREIQQEELTKAKLRRQAEEARLQESLRLQRLKEQEKSKNEVSTSQKASDIAPWANTKVSGPPLSLRQIQELEAKQLQERKKKQLNNVQNQPIAQRLSEGAASTSLPASATWAKTPVAPVLATKSLTEIQKEQAEAQAQRLQSQALKNNAVSFANVASSSSTPVEPEDGWTVISKKVVAKPKPSAAAVAGALAPKQPLAPSALRALSAQGTVGTTANTATRSSQSAPPSRQFLDWCRSQLVQLNKSVNKEDLLSILLQLSGGSESQEIIADTIYSNSSIMDGRRFASEFLKRKQVVEAWIEKNGFEFDWYEAQTKTLNDVNDSSKDQDDEWDMAFTKVVSKKPKKRV': [np.float32(0.96518046), np.float32(0.9656415), np.float32(0.96416396), np.float32(0.9662682), np.float32(0.96746194), np.float32(0.96952146), np.float32(0.9718188), np.float32(0.97028446), np.float32(0.97091025), np.float32(0.9705384), np.float32(0.9715873), np.float32(0.97160137), np.float32(0.9686382), np.float32(0.966885), np.float32(0.9676321), np.float32(0.96864825), np.float32(0.97108895), np.float32(0.9727515), np.float32(0.97222316), np.float32(0.9721683), np.float32(0.97326994), np.float32(0.9729337), np.float32(0.9733084), np.float32(0.9672934), np.float32(0.96499455), np.float32(0.96024334), np.float32(0.9494648), np.float32(0.9381907), np.float32(0.9267441), np.float32(0.8944288), np.float32(0.88476485), np.float32(0.86841434), np.float32(0.8382198), np.float32(0.81969345), np.float32(0.79859424), np.float32(0.75878406), np.float32(0.71772194), np.float32(0.6940421), np.float32(0.6427126), np.float32(0.62186456), np.float32(0.62445), np.float32(0.59969485), np.float32(0.54321307), np.float32(0.58393896), np.float32(0.5574222), np.float32(0.5337167), np.float32(0.49538565), np.float32(0.5016005), np.float32(0.4775945), np.float32(0.49941513), np.float32(0.5169914), np.float32(0.5279707), np.float32(0.53238964), np.float32(0.54123116), np.float32(0.64039856), np.float32(0.6112955), np.float32(0.62551975), np.float32(0.61129403), np.float32(0.6091317), np.float32(0.61731786), np.float32(0.6775435), np.float32(0.66244936), np.float32(0.6764228), np.float32(0.65864336), np.float32(0.6908944), np.float32(0.7001143), np.float32(0.7082775), np.float32(0.7023642), np.float32(0.7288773), np.float32(0.7287698), np.float32(0.7442983), np.float32(0.7418127), np.float32(0.7557912), np.float32(0.7814672), np.float32(0.8048161), np.float32(0.80659777), np.float32(0.8226318), np.float32(0.8450099), np.float32(0.85457957), np.float32(0.8710393), np.float32(0.88656133), np.float32(0.8983373), np.float32(0.91382873), np.float32(0.92554736), np.float32(0.9303073), np.float32(0.935569), np.float32(0.9440452), np.float32(0.9520486), np.float32(0.9573677), np.float32(0.9597697), np.float32(0.96573055), np.float32(0.96801287), np.float32(0.9695268), np.float32(0.96982914), np.float32(0.97022814), np.float32(0.9716096), np.float32(0.9706745), np.float32(0.9709452), np.float32(0.9709163), np.float32(0.9707987), np.float32(0.97040695), np.float32(0.9701259), np.float32(0.97014445), np.float32(0.96917456), np.float32(0.96951014), np.float32(0.9709647), np.float32(0.96809286), np.float32(0.9706307), np.float32(0.9704902), np.float32(0.96793705), np.float32(0.9676283), np.float32(0.96458036), np.float32(0.9657003), np.float32(0.9662535), np.float32(0.9654673), np.float32(0.96749717), np.float32(0.9671346), np.float32(0.96978664), np.float32(0.97012144), np.float32(0.9703799), np.float32(0.9727769), np.float32(0.97230196), np.float32(0.9727634), np.float32(0.9720695), np.float32(0.973704), np.float32(0.97163117), np.float32(0.9732397), np.float32(0.9733096), np.float32(0.9712677), np.float32(0.97246224), np.float32(0.9728606), np.float32(0.9734264), np.float32(0.97199756), np.float32(0.97185326), np.float32(0.9736667), np.float32(0.97248197), np.float32(0.9729274), np.float32(0.97287625), np.float32(0.973315), np.float32(0.972714), np.float32(0.9734255), np.float32(0.9722358), np.float32(0.97125643), np.float32(0.9686073), np.float32(0.96125674), np.float32(0.9538036), np.float32(0.9428579), np.float32(0.9327911), np.float32(0.92812157), np.float32(0.8931818), np.float32(0.8797322), np.float32(0.85580295), np.float32(0.81642497), np.float32(0.76646054), np.float32(0.7181666), np.float32(0.66242665), np.float32(0.5080583), np.float32(0.52309513), np.float32(0.411061), np.float32(0.38303676), np.float32(0.3836236), np.float32(0.39565936), np.float32(0.40493298), np.float32(0.40391043), np.float32(0.3856695), np.float32(0.37215406), np.float32(0.34689102), np.float32(0.3476725), np.float32(0.321595), np.float32(0.29240623), np.float32(0.2619756), np.float32(0.2380686), np.float32(0.22783428), np.float32(0.19516289), np.float32(0.18523058), np.float32(0.19823782), np.float32(0.21623637), np.float32(0.22776996), np.float32(0.22834508), np.float32(0.30489746), np.float32(0.365343), np.float32(0.32008272), np.float32(0.31288707), np.float32(0.33149582), np.float32(0.31881273), np.float32(0.31178242), np.float32(0.25915566), np.float32(0.2906402), np.float32(0.3807431), np.float32(0.3716895), np.float32(0.284744), np.float32(0.24346285), np.float32(0.18864805), np.float32(0.17414911), np.float32(0.23108771), np.float32(0.22993922), np.float32(0.23806125), np.float32(0.18453433), np.float32(0.16327046), np.float32(0.18157904), np.float32(0.158012), np.float32(0.1355588), np.float32(0.15148428), np.float32(0.14478359), np.float32(0.14183119), np.float32(0.13319556), np.float32(0.14258818), np.float32(0.13570073), np.float32(0.14016359), np.float32(0.13199583), np.float32(0.16841327), np.float32(0.16615416), np.float32(0.16693412), np.float32(0.16813056), np.float32(0.17284845), np.float32(0.16536093), np.float32(0.15255192), np.float32(0.17744568), np.float32(0.1737331), np.float32(0.18542705), np.float32(0.2709529), np.float32(0.3245814), np.float32(0.43920287), np.float32(0.42718142), np.float32(0.5094469), np.float32(0.5850748), np.float32(0.5904121), np.float32(0.6533281), np.float32(0.69843274), np.float32(0.71689475), np.float32(0.748357), np.float32(0.8197929), np.float32(0.88419044), np.float32(0.9086965), np.float32(0.91608554), np.float32(0.92977226), np.float32(0.9435771), np.float32(0.94939786), np.float32(0.9506854), np.float32(0.9546585), np.float32(0.9588561), np.float32(0.96226215), np.float32(0.9628316), np.float32(0.96347356), np.float32(0.96558815), np.float32(0.96600026), np.float32(0.9694836), np.float32(0.97161204), np.float32(0.97041166), np.float32(0.97353595), np.float32(0.9747172), np.float32(0.9749383), np.float32(0.9769746), np.float32(0.9767978), np.float32(0.97633535), np.float32(0.9775146), np.float32(0.97687465), np.float32(0.9777899), np.float32(0.9791459), np.float32(0.98004526), np.float32(0.9788346), np.float32(0.9794246), np.float32(0.9796648), np.float32(0.9796498), np.float32(0.98104125), np.float32(0.98148304), np.float32(0.9809199), np.float32(0.98116356), np.float32(0.98045945), np.float32(0.9805464), np.float32(0.98114), np.float32(0.9819806), np.float32(0.9812511), np.float32(0.98021406), np.float32(0.9798809), np.float32(0.97992903), np.float32(0.9791884), np.float32(0.9789236), np.float32(0.9776564), np.float32(0.97681385), np.float32(0.97742975), np.float32(0.9771606), np.float32(0.9765544), np.float32(0.97667027), np.float32(0.97716534), np.float32(0.9767551), np.float32(0.977242), np.float32(0.97699475), np.float32(0.9752017), np.float32(0.9723899), np.float32(0.97321576), np.float32(0.97237104), np.float32(0.97214127), np.float32(0.9720523), np.float32(0.9688137), np.float32(0.96714896), np.float32(0.9700225), np.float32(0.9704149), np.float32(0.9717016), np.float32(0.9733941), np.float32(0.9736202), np.float32(0.9752813), np.float32(0.9767001), np.float32(0.97685575), np.float32(0.97679126), np.float32(0.97682786), np.float32(0.97738385), np.float32(0.9770672), np.float32(0.97731566), np.float32(0.97631955), np.float32(0.9766873), np.float32(0.97702163), np.float32(0.9764738), np.float32(0.9766814), np.float32(0.9758636), np.float32(0.9758641), np.float32(0.9756173), np.float32(0.974567), np.float32(0.9749945), np.float32(0.97390205), np.float32(0.9742643), np.float32(0.97421414), np.float32(0.97586024), np.float32(0.9757912), np.float32(0.97539324), np.float32(0.974479), np.float32(0.9745976), np.float32(0.9744753), np.float32(0.9738174), np.float32(0.97295827), np.float32(0.9723541), np.float32(0.97280157), np.float32(0.97150075), np.float32(0.96995103), np.float32(0.9681437), np.float32(0.96724254), np.float32(0.96889484), np.float32(0.969175), np.float32(0.96992975), np.float32(0.97099966), np.float32(0.970036), np.float32(0.9721996), np.float32(0.97396415), np.float32(0.9748515), np.float32(0.9743766), np.float32(0.97502124), np.float32(0.9756328), np.float32(0.9761555), np.float32(0.9766667), np.float32(0.977251), np.float32(0.97811425), np.float32(0.9777778), np.float32(0.9788849), np.float32(0.9787244), np.float32(0.97889006), np.float32(0.9795116), np.float32(0.97959363), np.float32(0.980583), np.float32(0.9803562), np.float32(0.98080325), np.float32(0.9814371), np.float32(0.9815217), np.float32(0.98203033), np.float32(0.981807), np.float32(0.9815956), np.float32(0.98141414), np.float32(0.9809301), np.float32(0.98051697), np.float32(0.98065865), np.float32(0.98057896), np.float32(0.98011935), np.float32(0.9803709), np.float32(0.979815), np.float32(0.9795712), np.float32(0.9789297), np.float32(0.9799604), np.float32(0.97939086), np.float32(0.97951037), np.float32(0.97939175), np.float32(0.9794266), np.float32(0.9792972), np.float32(0.9793418), np.float32(0.9793808), np.float32(0.97997403), np.float32(0.98108095), np.float32(0.9809105), np.float32(0.98142725), np.float32(0.9819888), np.float32(0.9825769), np.float32(0.98206526), np.float32(0.9818615), np.float32(0.98206264), np.float32(0.9824101), np.float32(0.9811832), np.float32(0.98062366), np.float32(0.9792524), np.float32(0.9777353), np.float32(0.9752294), np.float32(0.97281927), np.float32(0.96719086), np.float32(0.9655016), np.float32(0.9612797), np.float32(0.9579488), np.float32(0.95637345), np.float32(0.9527472), np.float32(0.9457478), np.float32(0.9364924), np.float32(0.92668515), np.float32(0.91326314), np.float32(0.89074427), np.float32(0.86744064), np.float32(0.848076), np.float32(0.8273759), np.float32(0.80915993), np.float32(0.788354), np.float32(0.76143575), np.float32(0.73335046), np.float32(0.70154387), np.float32(0.6804955), np.float32(0.67165524), np.float32(0.6610351), np.float32(0.654598), np.float32(0.6472199), np.float32(0.63119483), np.float32(0.6193258), np.float32(0.62292653), np.float32(0.6163329), np.float32(0.6239461), np.float32(0.6380322), np.float32(0.641518), np.float32(0.64320594), np.float32(0.6550289), np.float32(0.6622044), np.float32(0.6781615), np.float32(0.69764596), np.float32(0.70961833), np.float32(0.7288429), np.float32(0.7537434), np.float32(0.76175725), np.float32(0.77167606), np.float32(0.7884248), np.float32(0.8003689), np.float32(0.8107742), np.float32(0.81831706), np.float32(0.8301812), np.float32(0.8356138), np.float32(0.840306), np.float32(0.8516135), np.float32(0.8600069), np.float32(0.8610519), np.float32(0.8654919), np.float32(0.87842435), np.float32(0.88459104), np.float32(0.90520364), np.float32(0.9177612), np.float32(0.93887806), np.float32(0.9451472), np.float32(0.9542269), np.float32(0.95812863), np.float32(0.96361536), np.float32(0.96351606), np.float32(0.96520144), np.float32(0.96243006), np.float32(0.9594176), np.float32(0.9555893), np.float32(0.9480616), np.float32(0.94007456), np.float32(0.9334781), np.float32(0.9178392), np.float32(0.9065908), np.float32(0.90085685), np.float32(0.88035107), np.float32(0.86105645), np.float32(0.84189713), np.float32(0.81835216), np.float32(0.80696404), np.float32(0.7771182), np.float32(0.7605347), np.float32(0.7519236), np.float32(0.72470975), np.float32(0.7087871), np.float32(0.6999091), np.float32(0.66525286), np.float32(0.67557883), np.float32(0.66351163), np.float32(0.67074096), np.float32(0.6968116), np.float32(0.70113367), np.float32(0.7043927), np.float32(0.7138061), np.float32(0.74658513), np.float32(0.73386526), np.float32(0.7489851), np.float32(0.7630301), np.float32(0.77667314), np.float32(0.7874871), np.float32(0.797936), np.float32(0.8047868), np.float32(0.81260675), np.float32(0.82896125), np.float32(0.84791887), np.float32(0.86272424), np.float32(0.8724171), np.float32(0.8882557), np.float32(0.8970952), np.float32(0.90354395), np.float32(0.9085069), np.float32(0.9210365), np.float32(0.9238989), np.float32(0.9339686), np.float32(0.94140494), np.float32(0.95329076), np.float32(0.9584144), np.float32(0.96428305), np.float32(0.9689043), np.float32(0.9707653), np.float32(0.970534), np.float32(0.9713409), np.float32(0.9727429), np.float32(0.9710923), np.float32(0.97114545), np.float32(0.9718441), np.float32(0.96972847), np.float32(0.9667477), np.float32(0.9641485), np.float32(0.95917445), np.float32(0.95331794), np.float32(0.9425068), np.float32(0.9331774), np.float32(0.9135841), np.float32(0.90358037), np.float32(0.8926962), np.float32(0.8694678), np.float32(0.8431881), np.float32(0.829589), np.float32(0.7897497), np.float32(0.7725352), np.float32(0.76260847), np.float32(0.73498094), np.float32(0.7248893), np.float32(0.7159488), np.float32(0.7039695), np.float32(0.67902046), np.float32(0.69393194), np.float32(0.68549716), np.float32(0.7111338), np.float32(0.72867846), np.float32(0.7296006), np.float32(0.7398565), np.float32(0.74474597), np.float32(0.7634905), np.float32(0.7694134), np.float32(0.7735668), np.float32(0.7765629), np.float32(0.78493726), np.float32(0.807704), np.float32(0.8262416), np.float32(0.84569395), np.float32(0.86696756), np.float32(0.8894258), np.float32(0.9078932), np.float32(0.93477255), np.float32(0.94314003), np.float32(0.95034987), np.float32(0.9626672), np.float32(0.96343505), np.float32(0.9709547), np.float32(0.97059613), np.float32(0.9714424), np.float32(0.9728757), np.float32(0.97346365), np.float32(0.97291857), np.float32(0.973546), np.float32(0.9751267), np.float32(0.97496694), np.float32(0.9762975), np.float32(0.97649777), np.float32(0.9768059), np.float32(0.97747576), np.float32(0.9777631), np.float32(0.9779434), np.float32(0.9783136), np.float32(0.9780974), np.float32(0.97830015), np.float32(0.97885317), np.float32(0.97901833), np.float32(0.97934914), np.float32(0.98040503), np.float32(0.97841996), np.float32(0.9795505), np.float32(0.97866726), np.float32(0.9783564), np.float32(0.98000413), np.float32(0.9810875), np.float32(0.9829426), np.float32(0.9836181), np.float32(0.98330647), np.float32(0.98194146), np.float32(0.9808661), np.float32(0.97819215), np.float32(0.97869694), np.float32(0.97858113), np.float32(0.97713363), np.float32(0.9743518), np.float32(0.9724459), np.float32(0.9741228), np.float32(0.9757332), np.float32(0.97668105), np.float32(0.97735745), np.float32(0.9790068), np.float32(0.97979456), np.float32(0.9798921), np.float32(0.98012984), np.float32(0.97832745), np.float32(0.9779012), np.float32(0.97696817), np.float32(0.97558683), np.float32(0.97442734), np.float32(0.97222805), np.float32(0.97085035), np.float32(0.97386336), np.float32(0.9748548), np.float32(0.9757016), np.float32(0.97690433), np.float32(0.97634786), np.float32(0.9709201), np.float32(0.96763366), np.float32(0.95980626), np.float32(0.9473463), np.float32(0.9230441), np.float32(0.8968039), np.float32(0.86978775), np.float32(0.8276294), np.float32(0.7625223), np.float32(0.7408644), np.float32(0.7143138), np.float32(0.6802363), np.float32(0.6332467), np.float32(0.5805065), np.float32(0.52865475), np.float32(0.42071104), np.float32(0.35052896), np.float32(0.31660414), np.float32(0.30679238), np.float32(0.24237135), np.float32(0.23102267), np.float32(0.22619796), np.float32(0.23598537), np.float32(0.20875883), np.float32(0.15848248), np.float32(0.13816836), np.float32(0.118273854), np.float32(0.10320602), np.float32(0.098620966), np.float32(0.095768996), np.float32(0.091952), np.float32(0.089555226), np.float32(0.091433264), np.float32(0.09472175), np.float32(0.10072318), np.float32(0.10682459), np.float32(0.12205597), np.float32(0.11801468), np.float32(0.111833945), np.float32(0.1265565), np.float32(0.15233125), np.float32(0.1351276), np.float32(0.14237669), np.float32(0.15057239), np.float32(0.13411565), np.float32(0.12387478), np.float32(0.10817458), np.float32(0.101197675), np.float32(0.10618748), np.float32(0.10797039), np.float32(0.11808522), np.float32(0.12925668), np.float32(0.14609456), np.float32(0.1532095), np.float32(0.13396001), np.float32(0.14831673), np.float32(0.16139528), np.float32(0.14026263), np.float32(0.13333938), np.float32(0.11985445), np.float32(0.11184002), np.float32(0.10107881), np.float32(0.11062021), np.float32(0.10369021), np.float32(0.1192579), np.float32(0.13291301), np.float32(0.14521614), np.float32(0.13502778), np.float32(0.13216785), np.float32(0.11835872), np.float32(0.10906659), np.float32(0.1141748), np.float32(0.11295321), np.float32(0.1233136), np.float32(0.13259818), np.float32(0.12377959), np.float32(0.12793735), np.float32(0.12594776), np.float32(0.13587213), np.float32(0.13041185), np.float32(0.13652231), np.float32(0.13425647), np.float32(0.137648), np.float32(0.12925282), np.float32(0.13403748), np.float32(0.14117259), np.float32(0.14324316), np.float32(0.14340341), np.float32(0.1487208), np.float32(0.14610289), np.float32(0.15277416), np.float32(0.17707689), np.float32(0.22591999), np.float32(0.32854605), np.float32(0.37498567), np.float32(0.3918197), np.float32(0.42869624), np.float32(0.46191183), np.float32(0.48997763), np.float32(0.51390064), np.float32(0.5201293), np.float32(0.5261669), np.float32(0.523763), np.float32(0.51796925), np.float32(0.5249125), np.float32(0.51032144), np.float32(0.49231082), np.float32(0.49016216), np.float32(0.4703423), np.float32(0.478182), np.float32(0.48795828), np.float32(0.49718335), np.float32(0.5276499), np.float32(0.54861504), np.float32(0.50863755), np.float32(0.531278), np.float32(0.5461312), np.float32(0.57591194), np.float32(0.57254297), np.float32(0.5637929), np.float32(0.6091374), np.float32(0.5712509), np.float32(0.54944134), np.float32(0.57945615), np.float32(0.635957), np.float32(0.6323557), np.float32(0.69187677), np.float32(0.7445604), np.float32(0.8069313), np.float32(0.84875476), np.float32(0.8908858)], 'LSLQGTSSQTVTEYVVRVPKNNPKRYNIMAFNAADKVNFSTWHQAKMERDLSNKKIYQEEEMPESGAGSEFNRKLREEARRKKYGIILKAFKAEDQPWLLKVNGKTGRRFKGVKKGGVTENTSYYIFTQCPDGAFEAFPVHNWYNFTPLARHRTLTAEEAEEEWERRNKVLNHFSIMQQRRLKDQDHDEDEDEHKEKKSRKKSSELRIHDLEDDLEMSSDDSNGSGEEGKDVGLGWGMHIPRG': [np.float32(0.9425903), np.float32(0.9379054), np.float32(0.92305666), np.float32(0.8828202), np.float32(0.7486874), np.float32(0.8176873), np.float32(0.7470539), np.float32(0.7397109), np.float32(0.6728566), np.float32(0.588169), np.float32(0.6364475), np.float32(0.54383516), np.float32(0.5597122), np.float32(0.50784725), np.float32(0.43074587), np.float32(0.3961099), np.float32(0.3949966), np.float32(0.38796338), np.float32(0.36032054), np.float32(0.28562942), np.float32(0.25935033), np.float32(0.2460672), np.float32(0.22485104), np.float32(0.23375162), np.float32(0.2267578), np.float32(0.21366784), np.float32(0.24459456), np.float32(0.26810524), np.float32(0.27774656), np.float32(0.28431153), np.float32(0.33197647), np.float32(0.3296335), np.float32(0.28835964), np.float32(0.26885182), np.float32(0.2259078), np.float32(0.20540841), np.float32(0.21032508), np.float32(0.21052234), np.float32(0.21198985), np.float32(0.20388657), np.float32(0.2015779), np.float32(0.20230033), np.float32(0.21575895), np.float32(0.25705278), np.float32(0.24012823), np.float32(0.24481781), np.float32(0.25358778), np.float32(0.27193883), np.float32(0.26982436), np.float32(0.2975091), np.float32(0.3039525), np.float32(0.33600587), np.float32(0.370178), np.float32(0.38777637), np.float32(0.4085565), np.float32(0.4593459), np.float32(0.46545693), np.float32(0.494064), np.float32(0.50323796), np.float32(0.4881683), np.float32(0.45661587), np.float32(0.43633753), np.float32(0.46664917), np.float32(0.43438318), np.float32(0.44229177), np.float32(0.45408234), np.float32(0.4271986), np.float32(0.40547585), np.float32(0.42656395), np.float32(0.44008064), np.float32(0.47062087), np.float32(0.45617184), np.float32(0.39995995), np.float32(0.33226132), np.float32(0.30693346), np.float32(0.2610788), np.float32(0.20709568), np.float32(0.20747082), np.float32(0.18212403), np.float32(0.17150919), np.float32(0.18753362), np.float32(0.17984438), np.float32(0.17402345), np.float32(0.18229605), np.float32(0.19909015), np.float32(0.19633865), np.float32(0.17867175), np.float32(0.17477633), np.float32(0.16878615), np.float32(0.17704132), np.float32(0.17349002), np.float32(0.19180349), np.float32(0.17940654), np.float32(0.18564242), np.float32(0.18535843), np.float32(0.19059777), np.float32(0.20030862), np.float32(0.20528492), np.float32(0.20538574), np.float32(0.25488162), np.float32(0.2598371), np.float32(0.26547506), np.float32(0.2845263), np.float32(0.33349645), np.float32(0.36027887), np.float32(0.33074084), np.float32(0.29867053), np.float32(0.30780375), np.float32(0.3556299), np.float32(0.33391616), np.float32(0.3205287), np.float32(0.3176478), np.float32(0.29125464), np.float32(0.25385323), np.float32(0.22173965), np.float32(0.18706742), np.float32(0.15377198), np.float32(0.14492191), np.float32(0.13505524), np.float32(0.13443026), np.float32(0.14573486), np.float32(0.1521273), np.float32(0.15799627), np.float32(0.14619786), np.float32(0.13788404), np.float32(0.13676566), np.float32(0.12146311), np.float32(0.10375579), np.float32(0.091494665), np.float32(0.09228793), np.float32(0.093657404), np.float32(0.085043244), np.float32(0.07795889), np.float32(0.066936255), np.float32(0.06270441), np.float32(0.065997526), np.float32(0.06413068), np.float32(0.0656173), np.float32(0.07972411), np.float32(0.08989013), np.float32(0.09892739), np.float32(0.11824467), np.float32(0.124134436), np.float32(0.12793559), np.float32(0.12980762), np.float32(0.12985955), np.float32(0.14860885), np.float32(0.17038846), np.float32(0.16053618), np.float32(0.17830433), np.float32(0.20614976), np.float32(0.21781866), np.float32(0.21474117), np.float32(0.21431638), np.float32(0.22077659), np.float32(0.22997841), np.float32(0.24284466), np.float32(0.26893646), np.float32(0.2784407), np.float32(0.28052908), np.float32(0.3261358), np.float32(0.32373098), np.float32(0.31503195), np.float32(0.31018728), np.float32(0.3123439), np.float32(0.29582596), np.float32(0.25905123), np.float32(0.22916363), np.float32(0.22743902), np.float32(0.26879847), np.float32(0.25375733), np.float32(0.25366688), np.float32(0.29423), np.float32(0.3059255), np.float32(0.35097232), np.float32(0.41302505), np.float32(0.47130454), np.float32(0.5196792), np.float32(0.5364363), np.float32(0.5696234), np.float32(0.5825651), np.float32(0.60164475), np.float32(0.6348691), np.float32(0.6610083), np.float32(0.67843974), np.float32(0.6784282), np.float32(0.73682415), np.float32(0.78565836), np.float32(0.8037474), np.float32(0.83488613), np.float32(0.86348426), np.float32(0.8602281), np.float32(0.866967), np.float32(0.8862209), np.float32(0.9031919), np.float32(0.9005381), np.float32(0.91201925), np.float32(0.904809), np.float32(0.9056895), np.float32(0.9176679), np.float32(0.92512023), np.float32(0.9175516), np.float32(0.9171315), np.float32(0.92004323), np.float32(0.9198482), np.float32(0.92968005), np.float32(0.9373314), np.float32(0.9433392), np.float32(0.94933105), np.float32(0.9532562), np.float32(0.9572505), np.float32(0.96268857), np.float32(0.9622965), np.float32(0.9633419), np.float32(0.9633638), np.float32(0.9663309), np.float32(0.9679446), np.float32(0.9683299), np.float32(0.96777934), np.float32(0.9689754), np.float32(0.9694355), np.float32(0.97104204), np.float32(0.9730049), np.float32(0.970833), np.float32(0.9703072), np.float32(0.97099847), np.float32(0.9708082), np.float32(0.9654048), np.float32(0.9626553), np.float32(0.957467), np.float32(0.9593075), np.float32(0.9610643), np.float32(0.9623452), np.float32(0.9596656), np.float32(0.9627832), np.float32(0.9633461), np.float32(0.96237653), np.float32(0.9584863), np.float32(0.95823735), np.float32(0.9589375), np.float32(0.9630044), np.float32(0.96516997), np.float32(0.97065926)], 'VSGIKTLYESELADTRRVLDETARERAKLQIEIGKLRAEIDEVNKNYKKRDADFAVAQSRIKDIEALFHRSEAELSTALNEKRSLEAEVADLRAQLAKAEDGHAVAKKQLEKETLMRVDLENRCQSLQEDLDFRKNIFEEEVRETRKRQERRLVEIDSGHQQEYEFKMGQALQDLRHQHDEQVKLYKMELEQTFQAKLENAKLSSDQNDKAASAAREELKEARMRIESLSYQLSGLQKQASVAEDRIRELEDMMAGEQDKFRKLLDAKEGEMMEMRDQMQQQLAEYQELLDVKLALDMEISAYRKLLEGEEKRLKLSPSPSSRVTVSQATSSSSSTSSSVVRSSRGKRKRVEAEELSGSGTSGIGTGSSSGSTSGSTSSFQMSQQASATGGISIAEIDLEGKYVQLKNNSEKDQSLGNWRLKRQIGDGEEIAYKFTPKYVLRAGQTVTIWGTDAGVTHSPPSVLVWKNQSSWGSGGNIRIYLVNSDGEEVAVRSITKSVVVRENEEEDEAEFGEEDLFHQQGDPRTTSRGCSIM': [np.float32(0.6276623), np.float32(0.6152731), np.float32(0.63662136), np.float32(0.6467463), np.float32(0.6468709), np.float32(0.6522325), np.float32(0.6502768), np.float32(0.6368049), np.float32(0.6301972), np.float32(0.60353196), np.float32(0.5870586), np.float32(0.5716365), np.float32(0.56371945), np.float32(0.5558128), np.float32(0.5372288), np.float32(0.5528388), np.float32(0.56146044), np.float32(0.54243314), np.float32(0.52801335), np.float32(0.5464075), np.float32(0.54096013), np.float32(0.53761184), np.float32(0.5322932), np.float32(0.5215735), np.float32(0.53070873), np.float32(0.53829014), np.float32(0.54397494), np.float32(0.55581045), np.float32(0.55150557), np.float32(0.5409729), np.float32(0.54827625), np.float32(0.5277603), np.float32(0.51703984), np.float32(0.52811027), np.float32(0.55017346), np.float32(0.56575227), np.float32(0.56949496), np.float32(0.56944513), np.float32(0.57251227), np.float32(0.5750057), np.float32(0.5727385), np.float32(0.57661563), np.float32(0.5763833), np.float32(0.5728964), np.float32(0.5660251), np.float32(0.56984097), np.float32(0.57319695), np.float32(0.56600744), np.float32(0.5718607), np.float32(0.56969774), np.float32(0.5656137), np.float32(0.57858074), np.float32(0.58207613), np.float32(0.5838223), np.float32(0.5801338), np.float32(0.58327353), np.float32(0.5836626), np.float32(0.58190984), np.float32(0.5814782), np.float32(0.58130276), np.float32(0.577735), np.float32(0.5772523), np.float32(0.57425547), np.float32(0.5775816), np.float32(0.58018047), np.float32(0.58112097), np.float32(0.5780385), np.float32(0.5818193), np.float32(0.5770339), np.float32(0.57825863), np.float32(0.5784446), np.float32(0.58176225), np.float32(0.58339715), np.float32(0.58070123), np.float32(0.57758796), np.float32(0.5837514), np.float32(0.582221), np.float32(0.5818798), np.float32(0.5836114), np.float32(0.5827002), np.float32(0.5756889), np.float32(0.57215047), np.float32(0.5746748), np.float32(0.5845876), np.float32(0.57878894), np.float32(0.57327276), np.float32(0.5789444), np.float32(0.5856302), np.float32(0.6019549), np.float32(0.600245), np.float32(0.5985713), np.float32(0.6042109), np.float32(0.601085), np.float32(0.59248745), np.float32(0.59319293), np.float32(0.601046), np.float32(0.60745287), np.float32(0.60775197), np.float32(0.6171601), np.float32(0.6170235), np.float32(0.6241477), np.float32(0.62390983), np.float32(0.6173386), np.float32(0.61947984), np.float32(0.61803156), np.float32(0.6152363), np.float32(0.60988075), np.float32(0.609517), np.float32(0.6135919), np.float32(0.6129669), np.float32(0.60445374), np.float32(0.605046), np.float32(0.5980276), np.float32(0.5938708), np.float32(0.59667164), np.float32(0.5962815), np.float32(0.5972688), np.float32(0.59304965), np.float32(0.5923972), np.float32(0.58976805), np.float32(0.5914396), np.float32(0.5966782), np.float32(0.5860033), np.float32(0.58102894), np.float32(0.5840099), np.float32(0.5809873), np.float32(0.5826489), np.float32(0.58131284), np.float32(0.57605153), np.float32(0.5688197), np.float32(0.5459634), np.float32(0.5682945), np.float32(0.57533896), np.float32(0.57009554), np.float32(0.5692636), np.float32(0.57094765), np.float32(0.57441), np.float32(0.5728754), np.float32(0.56900233), np.float32(0.5711206), np.float32(0.5722285), np.float32(0.5671671), np.float32(0.56780905), np.float32(0.57164305), np.float32(0.57018036), np.float32(0.5693543), np.float32(0.5732528), np.float32(0.5779844), np.float32(0.57455736), np.float32(0.5754911), np.float32(0.57938576), np.float32(0.5797688), np.float32(0.5822062), np.float32(0.5843772), np.float32(0.59048206), np.float32(0.5880072), np.float32(0.5841463), np.float32(0.5880363), np.float32(0.5908131), np.float32(0.58959085), np.float32(0.5849727), np.float32(0.59090877), np.float32(0.601252), np.float32(0.59885776), np.float32(0.59841716), np.float32(0.5995072), np.float32(0.5945032), np.float32(0.5943745), np.float32(0.5904112), np.float32(0.5897811), np.float32(0.5843789), np.float32(0.58081794), np.float32(0.58391845), np.float32(0.5891082), np.float32(0.58363515), np.float32(0.57955295), np.float32(0.5819638), np.float32(0.5766017), np.float32(0.5743806), np.float32(0.5757785), np.float32(0.57677954), np.float32(0.5717518), np.float32(0.5720185), np.float32(0.57033044), np.float32(0.57089764), np.float32(0.5722505), np.float32(0.5702632), np.float32(0.571173), np.float32(0.56814736), np.float32(0.5661293), np.float32(0.5658377), np.float32(0.56705475), np.float32(0.56603336), np.float32(0.5654917), np.float32(0.56512684), np.float32(0.5715582), np.float32(0.57077146), np.float32(0.57980007), np.float32(0.58753955), np.float32(0.5902777), np.float32(0.58854115), np.float32(0.59026265), np.float32(0.59017557), np.float32(0.5861383), np.float32(0.5875685), np.float32(0.5896371), np.float32(0.583232), np.float32(0.57938343), np.float32(0.5862189), np.float32(0.5892421), np.float32(0.5873223), np.float32(0.586632), np.float32(0.5876456), np.float32(0.5893175), np.float32(0.58094746), np.float32(0.57608914), np.float32(0.5712098), np.float32(0.5663671), np.float32(0.5654623), np.float32(0.5670056), np.float32(0.5678252), np.float32(0.5672905), np.float32(0.5689432), np.float32(0.5664816), np.float32(0.56987464), np.float32(0.56973296), np.float32(0.58020234), np.float32(0.58853966), np.float32(0.5832392), np.float32(0.58067626), np.float32(0.5827525), np.float32(0.57522595), np.float32(0.58181924), np.float32(0.5846833), np.float32(0.5853679), np.float32(0.58332735), np.float32(0.57737577), np.float32(0.58025444), np.float32(0.57542634), np.float32(0.57655525), np.float32(0.57589805), np.float32(0.57540953), np.float32(0.5745976), np.float32(0.57385606), np.float32(0.57260996), np.float32(0.5746724), np.float32(0.5745098), np.float32(0.5751148), np.float32(0.5718829), np.float32(0.57574713), np.float32(0.5765958), np.float32(0.57605296), np.float32(0.5776252), np.float32(0.5748373), np.float32(0.5742224), np.float32(0.57799053), np.float32(0.57916576), np.float32(0.5797146), np.float32(0.57968616), np.float32(0.5829359), np.float32(0.5842788), np.float32(0.5839469), np.float32(0.59038377), np.float32(0.59143496), np.float32(0.58680946), np.float32(0.5902091), np.float32(0.5938537), np.float32(0.5906478), np.float32(0.58287174), np.float32(0.5862003), np.float32(0.58519334), np.float32(0.5809578), np.float32(0.58061874), np.float32(0.58324194), np.float32(0.5789798), np.float32(0.58411795), np.float32(0.59214795), np.float32(0.5998999), np.float32(0.60357773), np.float32(0.6073035), np.float32(0.5996558), np.float32(0.6008849), np.float32(0.60002536), np.float32(0.5949001), np.float32(0.5975382), np.float32(0.59515375), np.float32(0.5934166), np.float32(0.59627485), np.float32(0.5945529), np.float32(0.5969138), np.float32(0.59889853), np.float32(0.5977517), np.float32(0.59566796), np.float32(0.59502476), np.float32(0.60813564), np.float32(0.60591906), np.float32(0.61525935), np.float32(0.60940385), np.float32(0.61512804), np.float32(0.6183), np.float32(0.6125191), np.float32(0.6245126), np.float32(0.6287627), np.float32(0.63110334), np.float32(0.6471056), np.float32(0.6823626), np.float32(0.7506277), np.float32(0.7700665), np.float32(0.8001491), np.float32(0.8243577), np.float32(0.8441534), np.float32(0.85588074), np.float32(0.878433), np.float32(0.8920703), np.float32(0.9029545), np.float32(0.91756886), np.float32(0.9307029), np.float32(0.93441355), np.float32(0.9387725), np.float32(0.9452909), np.float32(0.9501165), np.float32(0.9561659), np.float32(0.9616389), np.float32(0.9665191), np.float32(0.97086203), np.float32(0.97399163), np.float32(0.9755769), np.float32(0.97554827), np.float32(0.9769791), np.float32(0.97791505), np.float32(0.9784449), np.float32(0.9782256), np.float32(0.9784768), np.float32(0.97913605), np.float32(0.97822213), np.float32(0.97729045), np.float32(0.9772156), np.float32(0.9778349), np.float32(0.9774131), np.float32(0.97802657), np.float32(0.978127), np.float32(0.97841334), np.float32(0.9787167), np.float32(0.97943246), np.float32(0.9799075), np.float32(0.9802194), np.float32(0.9805878), np.float32(0.9805504), np.float32(0.98021805), np.float32(0.9812912), np.float32(0.98136044), np.float32(0.9815962), np.float32(0.9821567), np.float32(0.98187166), np.float32(0.981546), np.float32(0.9820712), np.float32(0.9802076), np.float32(0.97804093), np.float32(0.97638625), np.float32(0.97600615), np.float32(0.9764217), np.float32(0.97710866), np.float32(0.97722584), np.float32(0.97747314), np.float32(0.97797316), np.float32(0.9805306), np.float32(0.9803396), np.float32(0.98087156), np.float32(0.98064363), np.float32(0.9810317), np.float32(0.9818393), np.float32(0.98102516), np.float32(0.9810342), np.float32(0.98077023), np.float32(0.98009735), np.float32(0.9803899), np.float32(0.97947973), np.float32(0.98000735), np.float32(0.97958267), np.float32(0.97846645), np.float32(0.97740626), np.float32(0.97577816), np.float32(0.9693601), np.float32(0.9646843), np.float32(0.9602217), np.float32(0.95339173), np.float32(0.948008), np.float32(0.9293776), np.float32(0.899196), np.float32(0.8435796), np.float32(0.80302894), np.float32(0.77781624), np.float32(0.7448359), np.float32(0.70348334), np.float32(0.5976299), np.float32(0.5421904), np.float32(0.43309748), np.float32(0.33416355), np.float32(0.29354075), np.float32(0.28944328), np.float32(0.33698326), np.float32(0.30794397), np.float32(0.31730953), np.float32(0.305613), np.float32(0.28051203), np.float32(0.22672687), np.float32(0.2147461), np.float32(0.21489593), np.float32(0.20235936), np.float32(0.20017895), np.float32(0.19431458), np.float32(0.18291919), np.float32(0.170593), np.float32(0.1674661), np.float32(0.17441474), np.float32(0.21294065), np.float32(0.22617368), np.float32(0.2284834), np.float32(0.23608579), np.float32(0.2070988), np.float32(0.1918709), np.float32(0.16217299), np.float32(0.1548875), np.float32(0.13692923), np.float32(0.123694085), np.float32(0.1213134), np.float32(0.1236548), np.float32(0.117755555), np.float32(0.11427732), np.float32(0.11072061), np.float32(0.09721197), np.float32(0.09587249), np.float32(0.09236553), np.float32(0.09746028), np.float32(0.09100373), np.float32(0.08335497), np.float32(0.073976755), np.float32(0.06788698), np.float32(0.061721068), np.float32(0.05450988), np.float32(0.048489965), np.float32(0.047759958), np.float32(0.04524611), np.float32(0.05177389), np.float32(0.051364113), np.float32(0.056870155), np.float32(0.056180038), np.float32(0.058239106), np.float32(0.061933104), np.float32(0.0626363), np.float32(0.056247745), np.float32(0.056191508), np.float32(0.055736285), np.float32(0.05093787), np.float32(0.04737179), np.float32(0.05068415), np.float32(0.052959982), np.float32(0.052562077), np.float32(0.057463933), np.float32(0.06277332), np.float32(0.066464506), np.float32(0.07550229), np.float32(0.082642324), np.float32(0.09242659), np.float32(0.09344742), np.float32(0.09025706), np.float32(0.07792073), np.float32(0.06929333), np.float32(0.065735295), np.float32(0.058864027), np.float32(0.05046141), np.float32(0.04558334), np.float32(0.041584544), np.float32(0.04166519), np.float32(0.051080693), np.float32(0.05966084), np.float32(0.06617882), np.float32(0.07111259), np.float32(0.071108036), np.float32(0.06533103), np.float32(0.06521268), np.float32(0.05888931), np.float32(0.055497378), np.float32(0.050915454), np.float32(0.04782428), np.float32(0.047908206), np.float32(0.045579173), np.float32(0.040413566), np.float32(0.041273866), np.float32(0.043651473), np.float32(0.05514807), np.float32(0.066547655), np.float32(0.078111604), np.float32(0.10096442), np.float32(0.13764116), np.float32(0.17529646), np.float32(0.22128026), np.float32(0.28989008), np.float32(0.31086445), np.float32(0.39681938), np.float32(0.46586135), np.float32(0.50891423), np.float32(0.53271276), np.float32(0.6137298), np.float32(0.66039705), np.float32(0.6930928), np.float32(0.7237734), np.float32(0.7664403), np.float32(0.77793026), np.float32(0.7747402), np.float32(0.7956266), np.float32(0.8185088), np.float32(0.78264177), np.float32(0.788084), np.float32(0.774854), np.float32(0.8014242), np.float32(0.8069115), np.float32(0.8209073), np.float32(0.8393629), np.float32(0.8872355), np.float32(0.8472268), np.float32(0.90293264), np.float32(0.8856048), np.float32(0.81819165), np.float32(0.7360771), np.float32(0.7760981), np.float32(0.815254), np.float32(0.777804), np.float32(0.86816674), np.float32(0.9164527), np.float32(0.87377745), np.float32(0.8979689), np.float32(0.9016321), np.float32(0.94750106)], 'MSRLARSCGACGRILVDWNSLPSRAADGQQGKGSLDGLPNVDFRVIGCVDHHANEGFCAPEISPLLITTSGSCASLLVQALGSIGAWPGCQEGDDALSTTREEAQVAQLALAPILIDTANLTAEDKVTPHDTSAHDILHRKINQAGVQASAKHDDFYTQILETKQNSLDLLTVEEVLDRDYKQWTETSSSHPSKPLNIGFCSMVKSISWIVEKAGGPQAFLDKLCTFAAQRELGIVVVMTAFTSKTSDKFCRELLVCALDDGLATDALKSFVSQAASQLGLEEWSARDDDERDILTIKRTLDNEPSRRIWLQTDVTKSRKQVAPLIRGAVASL': [np.float32(0.23525608), np.float32(0.20561786), np.float32(0.19263774), np.float32(0.18827362), np.float32(0.21088104), np.float32(0.18851437), np.float32(0.1992794), np.float32(0.20396957), np.float32(0.20055333), np.float32(0.26252756), np.float32(0.2920418), np.float32(0.29293355), np.float32(0.3258723), np.float32(0.33883238), np.float32(0.36285764), np.float32(0.4208648), np.float32(0.40938842), np.float32(0.42502704), np.float32(0.4557167), np.float32(0.5951469), np.float32(0.70180917), np.float32(0.69682425), np.float32(0.6957809), np.float32(0.6932286), np.float32(0.74579626), np.float32(0.71299654), np.float32(0.68549925), np.float32(0.64547616), np.float32(0.6893777), np.float32(0.6949374), np.float32(0.6668204), np.float32(0.64269793), np.float32(0.6480579), np.float32(0.6513769), np.float32(0.6170813), np.float32(0.5362256), np.float32(0.46116003), np.float32(0.45020348), np.float32(0.42385867), np.float32(0.3702534), np.float32(0.35472986), np.float32(0.29055873), np.float32(0.25435638), np.float32(0.24444172), np.float32(0.20495085), np.float32(0.17505386), np.float32(0.14992256), np.float32(0.13169569), np.float32(0.12262271), np.float32(0.11614151), np.float32(0.11219879), np.float32(0.099035606), np.float32(0.08661534), np.float32(0.084494226), np.float32(0.07290801), np.float32(0.0681805), np.float32(0.07038892), np.float32(0.07319863), np.float32(0.07791258), np.float32(0.08930723), np.float32(0.10632546), np.float32(0.10868351), np.float32(0.09593449), np.float32(0.0942105), np.float32(0.08846088), np.float32(0.060716845), np.float32(0.0468331), np.float32(0.041479126), np.float32(0.030357113), np.float32(0.026810272), np.float32(0.026768163), np.float32(0.025659297), np.float32(0.02188959), np.float32(0.020389315), np.float32(0.020992337), np.float32(0.021618394), np.float32(0.022521427), np.float32(0.024514847), np.float32(0.028162356), np.float32(0.035628803), np.float32(0.044053968), np.float32(0.051608823), np.float32(0.06721667), np.float32(0.07731165), np.float32(0.08847234), np.float32(0.08872388), np.float32(0.08886483), np.float32(0.09060688), np.float32(0.102452055), np.float32(0.14024986), np.float32(0.20782483), np.float32(0.19422083), np.float32(0.20401308), np.float32(0.20601614), np.float32(0.20215185), np.float32(0.16947265), np.float32(0.18408757), np.float32(0.19481412), np.float32(0.17831145), np.float32(0.17412916), np.float32(0.15516715), np.float32(0.15961619), np.float32(0.15106608), np.float32(0.13451535), np.float32(0.11677248), np.float32(0.114260025), np.float32(0.09765068), np.float32(0.08196084), np.float32(0.07708024), np.float32(0.07705985), np.float32(0.073680095), np.float32(0.07332389), np.float32(0.089879446), np.float32(0.08772486), np.float32(0.092332035), np.float32(0.09541301), np.float32(0.12738672), np.float32(0.1582028), np.float32(0.1853438), np.float32(0.19074), np.float32(0.20425649), np.float32(0.21988471), np.float32(0.20488767), np.float32(0.21853401), np.float32(0.22606002), np.float32(0.21969305), np.float32(0.2184171), np.float32(0.23167713), np.float32(0.27256575), np.float32(0.27335632), np.float32(0.25133884), np.float32(0.2532702), np.float32(0.20330168), np.float32(0.21377322), np.float32(0.18798478), np.float32(0.16745687), np.float32(0.16272017), np.float32(0.17351088), np.float32(0.13842636), np.float32(0.13086872), np.float32(0.14710173), np.float32(0.12861489), np.float32(0.12284271), np.float32(0.12812564), np.float32(0.117514856), np.float32(0.101535074), np.float32(0.10821277), np.float32(0.11153405), np.float32(0.10069831), np.float32(0.09286138), np.float32(0.10059709), np.float32(0.09543335), np.float32(0.0968969), np.float32(0.10136191), np.float32(0.11454885), np.float32(0.11781104), np.float32(0.1058638), np.float32(0.11541698), np.float32(0.11462514), np.float32(0.119036816), np.float32(0.11484938), np.float32(0.11410916), np.float32(0.11177052), np.float32(0.10922363), np.float32(0.102782786), np.float32(0.09925993), np.float32(0.0993299), np.float32(0.09844003), np.float32(0.10686455), np.float32(0.10865074), np.float32(0.119162075), np.float32(0.115584806), np.float32(0.11336516), np.float32(0.12664233), np.float32(0.13381238), np.float32(0.1374857), np.float32(0.13928202), np.float32(0.13947494), np.float32(0.1350953), np.float32(0.14413585), np.float32(0.15271048), np.float32(0.18560942), np.float32(0.21352823), np.float32(0.2209123), np.float32(0.19959526), np.float32(0.22313106), np.float32(0.24713083), np.float32(0.23882201), np.float32(0.25669396), np.float32(0.25763026), np.float32(0.25459844), np.float32(0.2268843), np.float32(0.23293008), np.float32(0.2486562), np.float32(0.22350258), np.float32(0.18118474), np.float32(0.18831384), np.float32(0.16758034), np.float32(0.12475067), np.float32(0.092984304), np.float32(0.09281224), np.float32(0.08576895), np.float32(0.0727307), np.float32(0.0739768), np.float32(0.06497905), np.float32(0.055028617), np.float32(0.052998204), np.float32(0.051108226), np.float32(0.048107535), np.float32(0.044743255), np.float32(0.04960785), np.float32(0.05347856), np.float32(0.05151126), np.float32(0.04975379), np.float32(0.05209466), np.float32(0.050602525), np.float32(0.04830748), np.float32(0.046108056), np.float32(0.049845487), np.float32(0.05563447), np.float32(0.06560211), np.float32(0.06792161), np.float32(0.065713085), np.float32(0.06394501), np.float32(0.04950934), np.float32(0.03866418), np.float32(0.03373869), np.float32(0.02888472), np.float32(0.025751142), np.float32(0.024123657), np.float32(0.021032387), np.float32(0.019838454), np.float32(0.023855729), np.float32(0.031405), np.float32(0.031846363), np.float32(0.033217344), np.float32(0.037327368), np.float32(0.04538712), np.float32(0.042246066), np.float32(0.041668743), np.float32(0.044945285), np.float32(0.04497759), np.float32(0.04037835), np.float32(0.038010255), np.float32(0.037653163), np.float32(0.038148046), np.float32(0.040345695), np.float32(0.04234703), np.float32(0.04675108), np.float32(0.053743456), np.float32(0.064510696), np.float32(0.06366067), np.float32(0.066501886), np.float32(0.06766991), np.float32(0.075139895), np.float32(0.075831056), np.float32(0.06746038), np.float32(0.06311887), np.float32(0.06549177), np.float32(0.065083064), np.float32(0.059650917), np.float32(0.050970647), np.float32(0.05683942), np.float32(0.059403878), np.float32(0.059182353), np.float32(0.06047112), np.float32(0.069682784), np.float32(0.07189179), np.float32(0.07328521), np.float32(0.07791905), np.float32(0.0932178), np.float32(0.10020625), np.float32(0.09739455), np.float32(0.099859305), np.float32(0.108185686), np.float32(0.11893794), np.float32(0.12130495), np.float32(0.12500331), np.float32(0.1192586), np.float32(0.12470445), np.float32(0.13419086), np.float32(0.131947), np.float32(0.12652604), np.float32(0.12891906), np.float32(0.13672131), np.float32(0.13260311), np.float32(0.13622275), np.float32(0.15172292), np.float32(0.15568744), np.float32(0.1495733), np.float32(0.15830767), np.float32(0.1724534), np.float32(0.17888051), np.float32(0.19150296), np.float32(0.18568844), np.float32(0.1983231), np.float32(0.20821998), np.float32(0.20527396), np.float32(0.21162994), np.float32(0.20659775), np.float32(0.20977217), np.float32(0.20060723), np.float32(0.20009789), np.float32(0.18170585), np.float32(0.18378259), np.float32(0.20267178), np.float32(0.20179056), np.float32(0.21115848), np.float32(0.2261578), np.float32(0.30676162), np.float32(0.30379048), np.float32(0.24738571), np.float32(0.2619729), np.float32(0.27405226), np.float32(0.22552311), np.float32(0.23016651), np.float32(0.23419295), np.float32(0.207282), np.float32(0.2169426), np.float32(0.22321697), np.float32(0.24814138), np.float32(0.30282387), np.float32(0.3689907), np.float32(0.36076504), np.float32(0.38134018), np.float32(0.4338177), np.float32(0.44773299), np.float32(0.50042725), np.float32(0.56862384), np.float32(0.4958282), np.float32(0.50208306), np.float32(0.46337596), np.float32(0.413221)], 'MYVFAYIQELPLVRYRAAKTLDGSAVATFRDLVPTKLAAAVWNSLEKYKSTIPNFPQTGTCELLILDRSIDQIAPVIHEWTYDAMCHDLLDMDGNKYVHEIPSKTGGEPEKKEVLLEDHDPVWLELRHVHIADASERLHDKMTNFVSKNKAAQLHQRDSNELSTRDLQNQALPQYSEQMEKLSLHVEIAGKINRTIREMGLRDLGQLEQDLVFGDVGAKEVINFLRTKQDATSENKLRLLMIYASVYPEKFEGDKGLKLTQLARLSPEDMKVVNNMRLLEGSSATKKKSSGGFSLKFDGQKVKNLSRFYPMIEELIEKLNKGELPKNEYLCMNEPSPPVPRSTDGASARTSQAPASQPVKSRRTATWARSRVPDDGCSSDSVLKNVSVDFKNMGQRIFVFIIGGATRSELRVCHKLTAKLRREVVLGSSSIDDPPQFITKLKMLSEKGISLDGIRI': [np.float32(0.19500335), np.float32(0.24575359), np.float32(0.2782929), np.float32(0.19521503), np.float32(0.23784898), np.float32(0.17237419), np.float32(0.16620643), np.float32(0.1833411), np.float32(0.1861608), np.float32(0.1795444), np.float32(0.18258019), np.float32(0.18479252), np.float32(0.17062862), np.float32(0.15170954), np.float32(0.13578951), np.float32(0.15439145), np.float32(0.16922635), np.float32(0.17503192), np.float32(0.17221004), np.float32(0.2167039), np.float32(0.19715093), np.float32(0.16345), np.float32(0.18150783), np.float32(0.19741717), np.float32(0.2528719), np.float32(0.19931553), np.float32(0.1669261), np.float32(0.18159789), np.float32(0.16275337), np.float32(0.14067993), np.float32(0.13398823), np.float32(0.11238923), np.float32(0.10138078), np.float32(0.086852364), np.float32(0.087876186), np.float32(0.09019654), np.float32(0.07673709), np.float32(0.08068134), np.float32(0.09236614), np.float32(0.09553049), np.float32(0.09118872), np.float32(0.10358757), np.float32(0.10835895), np.float32(0.102890395), np.float32(0.109311335), np.float32(0.13156433), np.float32(0.12398159), np.float32(0.11097304), np.float32(0.103757046), np.float32(0.10016205), np.float32(0.10360159), np.float32(0.099144064), np.float32(0.10285239), np.float32(0.108030885), np.float32(0.10781323), np.float32(0.09814827), np.float32(0.10733237), np.float32(0.11215165), np.float32(0.09898211), np.float32(0.09391587), np.float32(0.105754614), np.float32(0.09463003), np.float32(0.08695277), np.float32(0.088964805), np.float32(0.091649115), np.float32(0.08568662), np.float32(0.07148481), np.float32(0.0786316), np.float32(0.068789504), np.float32(0.05523063), np.float32(0.05267501), np.float32(0.05066649), np.float32(0.048850168), np.float32(0.052244782), np.float32(0.05360755), np.float32(0.059478257), np.float32(0.06465193), np.float32(0.07411439), np.float32(0.07788819), np.float32(0.0829778), np.float32(0.085126765), np.float32(0.09382531), np.float32(0.082529604), np.float32(0.07733806), np.float32(0.0801452), np.float32(0.080220535), np.float32(0.08524649), np.float32(0.076994255), np.float32(0.08796037), np.float32(0.09583947), np.float32(0.10765544), np.float32(0.10336513), np.float32(0.1278873), np.float32(0.17621623), np.float32(0.23996095), np.float32(0.25943637), np.float32(0.28683168), np.float32(0.31205115), np.float32(0.3671668), np.float32(0.36877626), np.float32(0.3885454), np.float32(0.43233874), np.float32(0.40916008), np.float32(0.4086116), np.float32(0.40950236), np.float32(0.43325657), np.float32(0.46569133), np.float32(0.47827217), np.float32(0.46403468), np.float32(0.49560943), np.float32(0.4978419), np.float32(0.49657673), np.float32(0.48859173), np.float32(0.48338026), np.float32(0.43141466), np.float32(0.43507335), np.float32(0.34237462), np.float32(0.27273616), np.float32(0.24037473), np.float32(0.20195483), np.float32(0.16299562), np.float32(0.14195102), np.float32(0.10311433), np.float32(0.08830438), np.float32(0.091504574), np.float32(0.088077076), np.float32(0.08151603), np.float32(0.077456474), np.float32(0.0892218), np.float32(0.08725135), np.float32(0.080733895), np.float32(0.086538166), np.float32(0.102781266), np.float32(0.10143269), np.float32(0.11265565), np.float32(0.13180992), np.float32(0.16389541), np.float32(0.16449608), np.float32(0.1651864), np.float32(0.15810885), np.float32(0.1602507), np.float32(0.17223065), np.float32(0.1844755), np.float32(0.2051612), np.float32(0.21894324), np.float32(0.23943485), np.float32(0.29353675), np.float32(0.2904403), np.float32(0.2906533), np.float32(0.30477732), np.float32(0.33750564), np.float32(0.33974546), np.float32(0.3245414), np.float32(0.34293997), np.float32(0.37955633), np.float32(0.36065912), np.float32(0.34625596), np.float32(0.38504177), np.float32(0.4284083), np.float32(0.41800326), np.float32(0.35199782), np.float32(0.34052083), np.float32(0.34242487), np.float32(0.31898215), np.float32(0.3089675), np.float32(0.29367375), np.float32(0.31280598), np.float32(0.29819292), np.float32(0.2704523), np.float32(0.25768846), np.float32(0.2510269), np.float32(0.23242734), np.float32(0.20729323), np.float32(0.19990312), np.float32(0.18311283), np.float32(0.17066364), np.float32(0.15333295), np.float32(0.1245565), np.float32(0.119734876), np.float32(0.12733516), np.float32(0.12179842), np.float32(0.111208215), np.float32(0.107146345), np.float32(0.10102841), np.float32(0.09546875), np.float32(0.093875065), np.float32(0.09039635), np.float32(0.09143689), np.float32(0.086298), np.float32(0.08035577), np.float32(0.08904987), np.float32(0.08978638), np.float32(0.085629515), np.float32(0.0802976), np.float32(0.08641056), np.float32(0.07782811), np.float32(0.08124966), np.float32(0.085541464), np.float32(0.08584616), np.float32(0.07828217), np.float32(0.086408585), np.float32(0.09262067), np.float32(0.096636295), np.float32(0.103462815), np.float32(0.10408033), np.float32(0.11467684), np.float32(0.10590852), np.float32(0.11775629), np.float32(0.12570427), np.float32(0.10090972), np.float32(0.0849031), np.float32(0.085480966), np.float32(0.07768657), np.float32(0.0652775), np.float32(0.06041578), np.float32(0.061563436), np.float32(0.069427915), np.float32(0.07290245), np.float32(0.072087355), np.float32(0.07609308), np.float32(0.078555636), np.float32(0.078763045), np.float32(0.086107746), np.float32(0.08718827), np.float32(0.08601466), np.float32(0.082214735), np.float32(0.07975625), np.float32(0.069722846), np.float32(0.06464821), np.float32(0.062393162), np.float32(0.06160665), np.float32(0.053473845), np.float32(0.049892694), np.float32(0.051786125), np.float32(0.051389735), np.float32(0.04692883), np.float32(0.04825513), np.float32(0.05814129), np.float32(0.061515372), np.float32(0.0577542), np.float32(0.060238354), np.float32(0.06262663), np.float32(0.06416831), np.float32(0.06732298), np.float32(0.06806385), np.float32(0.060012206), np.float32(0.06293494), np.float32(0.057572722), np.float32(0.058400143), np.float32(0.06098666), np.float32(0.0647828), np.float32(0.07051292), np.float32(0.08681675), np.float32(0.09222102), np.float32(0.094030954), np.float32(0.10712115), np.float32(0.13373606), np.float32(0.14916208), np.float32(0.14907189), np.float32(0.17802212), np.float32(0.17832479), np.float32(0.1463883), np.float32(0.14853399), np.float32(0.14958298), np.float32(0.1362222), np.float32(0.13226528), np.float32(0.13018593), np.float32(0.12614594), np.float32(0.13995603), np.float32(0.13899678), np.float32(0.1305524), np.float32(0.1365336), np.float32(0.1529428), np.float32(0.1564327), np.float32(0.18784696), np.float32(0.23957852), np.float32(0.24226506), np.float32(0.26422495), np.float32(0.2915712), np.float32(0.30693305), np.float32(0.35433945), np.float32(0.39926657), np.float32(0.45127138), np.float32(0.50081134), np.float32(0.57238543), np.float32(0.63169444), np.float32(0.7282407), np.float32(0.6709014), np.float32(0.75940335), np.float32(0.70043415), np.float32(0.6212635), np.float32(0.6181257), np.float32(0.6413069), np.float32(0.60416746), np.float32(0.5712503), np.float32(0.5724459), np.float32(0.5533072), np.float32(0.52819574), np.float32(0.49672168), np.float32(0.45493078), np.float32(0.37298763), np.float32(0.32317764), np.float32(0.28323296), np.float32(0.2004175), np.float32(0.14683959), np.float32(0.13923612), np.float32(0.13132611), np.float32(0.11321836), np.float32(0.110874824), np.float32(0.12216669), np.float32(0.13008073), np.float32(0.13783371), np.float32(0.14373262), np.float32(0.15390438), np.float32(0.16203842), np.float32(0.1708841), np.float32(0.17702228), np.float32(0.19764258), np.float32(0.21009699), np.float32(0.20703594), np.float32(0.24648789), np.float32(0.3303888), np.float32(0.33372763), np.float32(0.4192708), np.float32(0.5020453), np.float32(0.5526404), np.float32(0.58089846), np.float32(0.6609793), np.float32(0.7013138), np.float32(0.7359998), np.float32(0.78030175), np.float32(0.80831426), np.float32(0.8241366), np.float32(0.8284699), np.float32(0.85492396), np.float32(0.8681418), np.float32(0.88570875), np.float32(0.90648454), np.float32(0.9228683), np.float32(0.9397577), np.float32(0.9541745), np.float32(0.96270216), np.float32(0.9705752), np.float32(0.9768847), np.float32(0.97840923), np.float32(0.98077065), np.float32(0.98233944), np.float32(0.9825754), np.float32(0.98361444), np.float32(0.98384964), np.float32(0.9847676), np.float32(0.98487836), np.float32(0.9850299), np.float32(0.9841374), np.float32(0.9844535), np.float32(0.98419523), np.float32(0.9815175), np.float32(0.98240626), np.float32(0.97930545), np.float32(0.97686505), np.float32(0.9733263), np.float32(0.97066194), np.float32(0.96661115), np.float32(0.9675743), np.float32(0.96836245), np.float32(0.96606535), np.float32(0.9617902), np.float32(0.95836234), np.float32(0.9561547), np.float32(0.9493942), np.float32(0.94468755), np.float32(0.9353329), np.float32(0.93532413), np.float32(0.9214419), np.float32(0.8789798), np.float32(0.8692245), np.float32(0.8471015), np.float32(0.83479136), np.float32(0.80838656), np.float32(0.7797883), np.float32(0.7720887), np.float32(0.7239424), np.float32(0.6567711), np.float32(0.6023661), np.float32(0.56497556), np.float32(0.48950946), np.float32(0.45692044), np.float32(0.40434596), np.float32(0.35780877), np.float32(0.3230283), np.float32(0.29927897), np.float32(0.20532389), np.float32(0.1864456), np.float32(0.14363042), np.float32(0.13651545), np.float32(0.1285604), np.float32(0.11562015), np.float32(0.120543115), np.float32(0.12748154), np.float32(0.12083302), np.float32(0.113793015), np.float32(0.09502958), np.float32(0.098397575), np.float32(0.10318749), np.float32(0.09498501), np.float32(0.090109706), np.float32(0.08474634), np.float32(0.08121802), np.float32(0.063723035), np.float32(0.075421914), np.float32(0.08091164), np.float32(0.07730547), np.float32(0.07982255), np.float32(0.08513158), np.float32(0.08882417), np.float32(0.09626324), np.float32(0.0999427), np.float32(0.10325668), np.float32(0.110679254), np.float32(0.10624787), np.float32(0.123365514), np.float32(0.12660737), np.float32(0.13174108), np.float32(0.13504973), np.float32(0.14506066), np.float32(0.13501376), np.float32(0.12771943), np.float32(0.13442649), np.float32(0.14899291), np.float32(0.14957117), np.float32(0.14956759), np.float32(0.150616), np.float32(0.148558), np.float32(0.13392058), np.float32(0.15485655), np.float32(0.19796596), np.float32(0.21838322), np.float32(0.1958598), np.float32(0.18819559), np.float32(0.19462405), np.float32(0.181675), np.float32(0.16763216), np.float32(0.15655369), np.float32(0.152386), np.float32(0.14818445), np.float32(0.14327987), np.float32(0.13174996), np.float32(0.122060984), np.float32(0.13446528), np.float32(0.16043077), np.float32(0.1787087), np.float32(0.17588995), np.float32(0.18210578), np.float32(0.24053489), np.float32(0.24256822), np.float32(0.26250568)], 'LGYFAFTKILSLNSGQQKIGSVYLKPKKESSPSQIQRTNPDANPTGVRRLPAPSPSTPPTPENPPKTHTTTRIRPTPSLAPPPPPPPPKSQARRHRHGRGRQPRLRRGPASPTHGLRALRGPRGRGGAATGGEGRGGRRGEGGLHEPPLPRPLRGDPARGLHGFGCIVTILVRLSVSMGSMELPSQGADVIKVPTSNYEFGANFMDPKMMLIGRVSHDGRVTARVKCDLLENLCLKINAQLTNEPHYSQGMFSFDYKGKDFRSQFQLGNNAFYGGNYIQSVTKNLSLGTEAFWLGQQRKSGVGFVARYDTKKMVATGQIATTGLVSLSYVQKVSEKVSLASDFMYNHMAKDVTASFGYDYMLRQCRLRGKIDTNGVVSALLEERLTPGVNFVLSAELDHWKKDYKFGFGMVLGE': [np.float32(0.94783765), np.float32(0.94488436), np.float32(0.94864523), np.float32(0.9448109), np.float32(0.94102466), np.float32(0.937953), np.float32(0.9346219), np.float32(0.93685603), np.float32(0.93850005), np.float32(0.9371893), np.float32(0.9397241), np.float32(0.9431259), np.float32(0.9484778), np.float32(0.9475036), np.float32(0.9482292), np.float32(0.9411016), np.float32(0.9451806), np.float32(0.9506019), np.float32(0.95476997), np.float32(0.95913994), np.float32(0.9602449), np.float32(0.9612748), np.float32(0.9633731), np.float32(0.9646328), np.float32(0.9654929), np.float32(0.96998346), np.float32(0.9713789), np.float32(0.9724917), np.float32(0.9724788), np.float32(0.9714778), np.float32(0.9713165), np.float32(0.9715186), np.float32(0.97451836), np.float32(0.9753186), np.float32(0.97640103), np.float32(0.9788488), np.float32(0.9788385), np.float32(0.9805853), np.float32(0.9819166), np.float32(0.9820041), np.float32(0.9830588), np.float32(0.9836195), np.float32(0.9835576), np.float32(0.98424107), np.float32(0.9842137), np.float32(0.9848028), np.float32(0.98455584), np.float32(0.98457265), np.float32(0.9848253), np.float32(0.98473984), np.float32(0.9850151), np.float32(0.9847156), np.float32(0.9846615), np.float32(0.98430043), np.float32(0.9840221), np.float32(0.9838156), np.float32(0.9838727), np.float32(0.98364544), np.float32(0.98408484), np.float32(0.98384744), np.float32(0.9838636), np.float32(0.9839394), np.float32(0.98426163), np.float32(0.98453146), np.float32(0.984543), np.float32(0.98474205), np.float32(0.98487025), np.float32(0.98498756), np.float32(0.98502433), np.float32(0.9848298), np.float32(0.98480254), np.float32(0.9847084), np.float32(0.9846548), np.float32(0.9846884), np.float32(0.9842317), np.float32(0.98424757), np.float32(0.98438233), np.float32(0.9847425), np.float32(0.98407346), np.float32(0.98453575), np.float32(0.98434794), np.float32(0.98446274), np.float32(0.9843701), np.float32(0.9845088), np.float32(0.98460174), np.float32(0.98487663), np.float32(0.9848053), np.float32(0.9854506), np.float32(0.9854425), np.float32(0.9860377), np.float32(0.9862742), np.float32(0.9859694), np.float32(0.98620087), np.float32(0.9864233), np.float32(0.9863483), np.float32(0.9866412), np.float32(0.9864196), np.float32(0.9865607), np.float32(0.98674834), np.float32(0.9864683), np.float32(0.98617214), np.float32(0.9862104), np.float32(0.9867595), np.float32(0.98635393), np.float32(0.9865904), np.float32(0.9864363), np.float32(0.9864629), np.float32(0.98669136), np.float32(0.98681355), np.float32(0.9865232), np.float32(0.9868982), np.float32(0.9871579), np.float32(0.9871545), np.float32(0.98748386), np.float32(0.98752487), np.float32(0.98712987), np.float32(0.98712254), np.float32(0.98720807), np.float32(0.9875888), np.float32(0.9874943), np.float32(0.98800606), np.float32(0.9882995), np.float32(0.9880051), np.float32(0.98818064), np.float32(0.98832697), np.float32(0.98827493), np.float32(0.98820484), np.float32(0.9885445), np.float32(0.98868096), np.float32(0.98904), np.float32(0.98898566), np.float32(0.9887544), np.float32(0.9888242), np.float32(0.9888188), np.float32(0.9889501), np.float32(0.9883388), np.float32(0.9879376), np.float32(0.9875644), np.float32(0.98707074), np.float32(0.9873175), np.float32(0.987033), np.float32(0.98672813), np.float32(0.98602235), np.float32(0.9855414), np.float32(0.9851119), np.float32(0.9846992), np.float32(0.98366046), np.float32(0.9830633), np.float32(0.9820404), np.float32(0.9817306), np.float32(0.9794648), np.float32(0.97611), np.float32(0.9744669), np.float32(0.9663612), np.float32(0.9597566), np.float32(0.948013), np.float32(0.94572186), np.float32(0.93766594), np.float32(0.92776436), np.float32(0.91535443), np.float32(0.89347595), np.float32(0.8981938), np.float32(0.88041896), np.float32(0.853056), np.float32(0.8529143), np.float32(0.8508994), np.float32(0.8254487), np.float32(0.8126457), np.float32(0.80726516), np.float32(0.7083126), np.float32(0.6745656), np.float32(0.44182175), np.float32(0.21931219), np.float32(0.17777023), np.float32(0.14512075), np.float32(0.14600085), np.float32(0.12319463), np.float32(0.12209215), np.float32(0.11793837), np.float32(0.13135718), np.float32(0.12320657), np.float32(0.102452666), np.float32(0.105996385), np.float32(0.103781775), np.float32(0.112934604), np.float32(0.12249758), np.float32(0.12998691), np.float32(0.13182989), np.float32(0.14601368), np.float32(0.14675292), np.float32(0.12886456), np.float32(0.1416083), np.float32(0.13035665), np.float32(0.12513396), np.float32(0.104595296), np.float32(0.09318725), np.float32(0.09413859), np.float32(0.077375926), np.float32(0.067330934), np.float32(0.059311744), np.float32(0.05496984), np.float32(0.048853748), np.float32(0.056545157), np.float32(0.0500207), np.float32(0.04888767), np.float32(0.057099003), np.float32(0.065197796), np.float32(0.06689434), np.float32(0.07044458), np.float32(0.06499376), np.float32(0.06476018), np.float32(0.057777084), np.float32(0.065450214), np.float32(0.06056632), np.float32(0.06310378), np.float32(0.055566214), np.float32(0.060990755), np.float32(0.057701584), np.float32(0.046227515), np.float32(0.049138352), np.float32(0.044450365), np.float32(0.044168804), np.float32(0.039922316), np.float32(0.040261254), np.float32(0.041296653), np.float32(0.038857095), np.float32(0.040305927), np.float32(0.043565575), np.float32(0.045505244), np.float32(0.03991922), np.float32(0.039609432), np.float32(0.043848913), np.float32(0.042695157), np.float32(0.050809257), np.float32(0.0542317), np.float32(0.0547381), np.float32(0.05285184), np.float32(0.059759784), np.float32(0.057990707), np.float32(0.0605753), np.float32(0.05438269), np.float32(0.06127089), np.float32(0.059764594), np.float32(0.058385413), np.float32(0.054225598), np.float32(0.06351103), np.float32(0.071812466), np.float32(0.081693925), np.float32(0.08324144), np.float32(0.08695509), np.float32(0.09193343), np.float32(0.08752265), np.float32(0.08096773), np.float32(0.083549015), np.float32(0.08313094), np.float32(0.07944169), np.float32(0.07365299), np.float32(0.070569836), np.float32(0.0692627), np.float32(0.071336895), np.float32(0.06672631), np.float32(0.060568925), np.float32(0.06708304), np.float32(0.074012525), np.float32(0.07875115), np.float32(0.07629774), np.float32(0.07908608), np.float32(0.080693826), np.float32(0.08010764), np.float32(0.070636876), np.float32(0.06827393), np.float32(0.063401535), np.float32(0.061103284), np.float32(0.061755884), np.float32(0.059725568), np.float32(0.056032676), np.float32(0.055081196), np.float32(0.060842462), np.float32(0.060799252), np.float32(0.059493486), np.float32(0.052039564), np.float32(0.046370994), np.float32(0.04321882), np.float32(0.04011903), np.float32(0.043877024), np.float32(0.044511773), np.float32(0.042669497), np.float32(0.042095285), np.float32(0.041194372), np.float32(0.04111156), np.float32(0.03814042), np.float32(0.034318924), np.float32(0.030496236), np.float32(0.030423483), np.float32(0.027609058), np.float32(0.025535623), np.float32(0.023966044), np.float32(0.02755837), np.float32(0.028001785), np.float32(0.031674024), np.float32(0.03794269), np.float32(0.036639933), np.float32(0.034429256), np.float32(0.0353343), np.float32(0.039947655), np.float32(0.042267244), np.float32(0.04666751), np.float32(0.043653958), np.float32(0.04182129), np.float32(0.039577782), np.float32(0.038332485), np.float32(0.032136556), np.float32(0.03025491), np.float32(0.030899258), np.float32(0.030386433), np.float32(0.03158293), np.float32(0.03360711), np.float32(0.037214518), np.float32(0.037782807), np.float32(0.04103377), np.float32(0.04722708), np.float32(0.04662334), np.float32(0.0467723), np.float32(0.04930555), np.float32(0.04745176), np.float32(0.04909943), np.float32(0.050486848), np.float32(0.050588608), np.float32(0.046820864), np.float32(0.048513982), np.float32(0.050539907), np.float32(0.05449847), np.float32(0.054169957), np.float32(0.0548751), np.float32(0.057479702), np.float32(0.059139326), np.float32(0.057821557), np.float32(0.059575554), np.float32(0.069752134), np.float32(0.07311979), np.float32(0.071338475), np.float32(0.07327676), np.float32(0.076434694), np.float32(0.075710826), np.float32(0.07045367), np.float32(0.07368815), np.float32(0.07365372), np.float32(0.06581639), np.float32(0.0565449), np.float32(0.0588427), np.float32(0.054631), np.float32(0.057726882), np.float32(0.057246085), np.float32(0.053335287), np.float32(0.055011526), np.float32(0.058844473), np.float32(0.06453922), np.float32(0.067787826), np.float32(0.072349064), np.float32(0.06943778), np.float32(0.07741811), np.float32(0.079952754), np.float32(0.07800812), np.float32(0.07694058), np.float32(0.074736714), np.float32(0.06805135), np.float32(0.06558743), np.float32(0.06428217), np.float32(0.058313623), np.float32(0.056816112), np.float32(0.06317984), np.float32(0.066510856), np.float32(0.06955785), np.float32(0.07033743), np.float32(0.07882722), np.float32(0.08735565), np.float32(0.087219216), np.float32(0.08699881), np.float32(0.080453105), np.float32(0.082745284), np.float32(0.0721536), np.float32(0.063691854), np.float32(0.0594774), np.float32(0.059489217), np.float32(0.05867218), np.float32(0.056801777), np.float32(0.061607145), np.float32(0.05941231), np.float32(0.06042057), np.float32(0.067664936), np.float32(0.08010657), np.float32(0.0878117), np.float32(0.09307847), np.float32(0.10905503), np.float32(0.111593425), np.float32(0.12019773), np.float32(0.10848927), np.float32(0.10453031), np.float32(0.11817484), np.float32(0.10037833), np.float32(0.098366484), np.float32(0.103166796), np.float32(0.12399583), np.float32(0.120645665), np.float32(0.1328439), np.float32(0.1380228), np.float32(0.14531738), np.float32(0.14581923), np.float32(0.14502725), np.float32(0.15330552), np.float32(0.1424188), np.float32(0.13863914), np.float32(0.14691098), np.float32(0.17385928)], 'PVRLRYPDASPRPPPAHPGSRRPGARSSIAAPSLWRHCPRGQSKGCALLAAWAGPWHGPVRGVGRSTVWVEVDVLHCMVLSCPASRAATVEREMELRHKNEMLRVEAEARARAKAERENADIIREQIRLKAAEHRQTVLESIRTAGTLFGEGFRAFVTDRDKVTATVAGLTLLAVGVYSAKNATAVTSRFIEARLGKPSLVRETSRITVLEALRHPIQVSRRLLSRPQDVLEGVVLSPSLEARVRDIAIATRNTKKNRGLYRHILLYGPPGTGKTLFAKKLALHSGMDYAIMTGGDVAPMGREGVTAMHKLFDWANTSRRGLLLFMDEADAFLRKRATEEISKDLRATLNAFLYHMGQHSNKFMLVLASNLPEQFDCAINSRIDVMVHFDLPQQEERERLVRLHFDNCVLKPATEGKRRLKLAQFDYGSKCSEVARLTEGMSGREIAQLAVSWQATAYASKDGVLTEAMMDACVQDAVQQYRQKMRWLKAEGPGRGVEHPLSRVQGETRTSWSLAADPSYPCLAGPCTFRICSWVGTGLCPGPLSPRMSCGGGQPFCPSGHPLL': [np.float32(0.9769548), np.float32(0.9775218), np.float32(0.97702116), np.float32(0.9773974), np.float32(0.9786195), np.float32(0.98075014), np.float32(0.9810058), np.float32(0.9817529), np.float32(0.98176426), np.float32(0.9818102), np.float32(0.9806512), np.float32(0.9816363), np.float32(0.98113513), np.float32(0.98096806), np.float32(0.98235965), np.float32(0.98194695), np.float32(0.98180777), np.float32(0.9825063), np.float32(0.9817716), np.float32(0.9816792), np.float32(0.9810338), np.float32(0.97982925), np.float32(0.97704566), np.float32(0.974586), np.float32(0.96919256), np.float32(0.9658738), np.float32(0.958709), np.float32(0.9559868), np.float32(0.9510985), np.float32(0.94867194), np.float32(0.9475297), np.float32(0.9481602), np.float32(0.94710225), np.float32(0.93834496), np.float32(0.92510146), np.float32(0.9118062), np.float32(0.89222705), np.float32(0.8665359), np.float32(0.82605445), np.float32(0.7335089), np.float32(0.7270983), np.float32(0.7298196), np.float32(0.7028042), np.float32(0.708757), np.float32(0.69780666), np.float32(0.72580254), np.float32(0.7026958), np.float32(0.73490214), np.float32(0.7444363), np.float32(0.7831251), np.float32(0.80414164), np.float32(0.83300567), np.float32(0.82588035), np.float32(0.81052953), np.float32(0.8312723), np.float32(0.8090733), np.float32(0.7437897), np.float32(0.7013796), np.float32(0.7050817), np.float32(0.6788222), np.float32(0.6214309), np.float32(0.5975799), np.float32(0.59765077), np.float32(0.59616846), np.float32(0.59146816), np.float32(0.5354028), np.float32(0.5022937), np.float32(0.4971826), np.float32(0.46237668), np.float32(0.39207575), np.float32(0.33608663), np.float32(0.33317715), np.float32(0.31621593), np.float32(0.2600175), np.float32(0.23212495), np.float32(0.23259363), np.float32(0.2342861), np.float32(0.19167688), np.float32(0.23278178), np.float32(0.22091524), np.float32(0.23532929), np.float32(0.22379227), np.float32(0.26627436), np.float32(0.29134616), np.float32(0.27683657), np.float32(0.2223755), np.float32(0.22625878), np.float32(0.27353477), np.float32(0.28281766), np.float32(0.27069452), np.float32(0.2854876), np.float32(0.26006037), np.float32(0.25084952), np.float32(0.24384417), np.float32(0.28036165), np.float32(0.24384417), np.float32(0.24384417), np.float32(0.24184297), np.float32(0.22626914), np.float32(0.23241238), np.float32(0.23701876), np.float32(0.24061635), np.float32(0.25001118), np.float32(0.25070795), np.float32(0.24384417), np.float32(0.27137935), np.float32(0.28900725), np.float32(0.28478506), np.float32(0.3064262), np.float32(0.30186135), np.float32(0.31395975), np.float32(0.30438617), np.float32(0.2854131), np.float32(0.29704443), np.float32(0.2977287), np.float32(0.27616557), np.float32(0.25103945), np.float32(0.24816693), np.float32(0.2483439), np.float32(0.2589017), np.float32(0.27874976), np.float32(0.28408542), np.float32(0.2891188), np.float32(0.28032), np.float32(0.3101029), np.float32(0.31813335), np.float32(0.29464915), np.float32(0.31192443), np.float32(0.3092658), np.float32(0.29452646), np.float32(0.2831318), np.float32(0.28014013), np.float32(0.2930342), np.float32(0.26755384), np.float32(0.21437429), np.float32(0.22559583), np.float32(0.2100664), np.float32(0.21093832), np.float32(0.20752038), np.float32(0.2039434), np.float32(0.2034755), np.float32(0.1991341), np.float32(0.20235613), np.float32(0.19987835), np.float32(0.19926843), np.float32(0.16763264), np.float32(0.1617161), np.float32(0.17323615), np.float32(0.1997655), np.float32(0.19826655), np.float32(0.20566684), np.float32(0.24596521), np.float32(0.22324018), np.float32(0.25314462), np.float32(0.3207521), np.float32(0.28578502), np.float32(0.29381788), np.float32(0.27790052), np.float32(0.2618177), np.float32(0.20844112), np.float32(0.20930977), np.float32(0.18212311), np.float32(0.1649822), np.float32(0.12935843), np.float32(0.10422951), np.float32(0.08835631), np.float32(0.07239361), np.float32(0.067576125), np.float32(0.06933575), np.float32(0.08908863), np.float32(0.0977105), np.float32(0.09955469), np.float32(0.11199124), np.float32(0.17332517), np.float32(0.14547254), np.float32(0.19802411), np.float32(0.17791001), np.float32(0.25057882), np.float32(0.2815139), np.float32(0.13409732), np.float32(0.17924002), np.float32(0.16017704), np.float32(0.16243517), np.float32(0.13635084), np.float32(0.13192259), np.float32(0.12855965), np.float32(0.14145651), np.float32(0.12955768), np.float32(0.1451059), np.float32(0.14756322), np.float32(0.16574278), np.float32(0.18644734), np.float32(0.19441254), np.float32(0.16705565), np.float32(0.15820992), np.float32(0.1586948), np.float32(0.1417886), np.float32(0.14584222), np.float32(0.11970327), np.float32(0.12166832), np.float32(0.13366371), np.float32(0.1079264), np.float32(0.110147014), np.float32(0.13578257), np.float32(0.12141468), np.float32(0.10810567), np.float32(0.10126611), np.float32(0.09444091), np.float32(0.082035854), np.float32(0.08103447), np.float32(0.08509329), np.float32(0.08579644), np.float32(0.0783621), np.float32(0.08546762), np.float32(0.08903244), np.float32(0.08674765), np.float32(0.08694467), np.float32(0.096385084), np.float32(0.09554817), np.float32(0.09056161), np.float32(0.09099159), np.float32(0.10011483), np.float32(0.10507083), np.float32(0.10555617), np.float32(0.098020814), np.float32(0.099195264), np.float32(0.10686127), np.float32(0.105164915), np.float32(0.09666336), np.float32(0.10396538), np.float32(0.0990773), np.float32(0.111152396), np.float32(0.110472985), np.float32(0.10374734), np.float32(0.09924946), np.float32(0.09439806), np.float32(0.09041369), np.float32(0.0879205), np.float32(0.07792003), np.float32(0.07419968), np.float32(0.075468816), np.float32(0.07835158), np.float32(0.075267054), np.float32(0.08043118), np.float32(0.08802692), np.float32(0.08982973), np.float32(0.092155576), np.float32(0.103442386), np.float32(0.09676108), np.float32(0.08922802), np.float32(0.084163554), np.float32(0.07956941), np.float32(0.07725011), np.float32(0.073707), np.float32(0.068386964), np.float32(0.06776979), np.float32(0.07063636), np.float32(0.065332904), np.float32(0.06894427), np.float32(0.07549799), np.float32(0.07773151), np.float32(0.07159432), np.float32(0.06849735), np.float32(0.06722842), np.float32(0.059895437), np.float32(0.0528437), np.float32(0.04622882), np.float32(0.041035507), np.float32(0.03448976), np.float32(0.027730592), np.float32(0.025253626), np.float32(0.024983224), np.float32(0.027493982), np.float32(0.03071611), np.float32(0.03501202), np.float32(0.03822038), np.float32(0.044259682), np.float32(0.045673333), np.float32(0.04229747), np.float32(0.039001692), np.float32(0.036238704), np.float32(0.036482133), np.float32(0.03085149), np.float32(0.029136952), np.float32(0.027934343), np.float32(0.027710369), np.float32(0.024917686), np.float32(0.026856983), np.float32(0.030580906), np.float32(0.03311286), np.float32(0.042149153), np.float32(0.05089677), np.float32(0.049285494), np.float32(0.0498374), np.float32(0.05321983), np.float32(0.05185347), np.float32(0.049902562), np.float32(0.04770911), np.float32(0.04703509), np.float32(0.041584995), np.float32(0.035197612), np.float32(0.03971551), np.float32(0.042869966), np.float32(0.04214562), np.float32(0.04736185), np.float32(0.053893186), np.float32(0.055658188), np.float32(0.058544755), np.float32(0.060359355), np.float32(0.062221255), np.float32(0.055838987), np.float32(0.047961306), np.float32(0.05032145), np.float32(0.04533295), np.float32(0.036549203), np.float32(0.03347614), np.float32(0.034922004), np.float32(0.03511253), np.float32(0.03434634), np.float32(0.03720738), np.float32(0.040360246), np.float32(0.0368946), np.float32(0.037241198), np.float32(0.047773484), np.float32(0.05875483), np.float32(0.05528584), np.float32(0.05836231), np.float32(0.06990089), np.float32(0.074564755), np.float32(0.065095864), np.float32(0.06276312), np.float32(0.06860414), np.float32(0.06728328), np.float32(0.06366912), np.float32(0.070028976), np.float32(0.07647045), np.float32(0.07151014), np.float32(0.068759166), np.float32(0.07428862), np.float32(0.07328894), np.float32(0.063309535), np.float32(0.06025508), np.float32(0.066329725), np.float32(0.06479211), np.float32(0.060674783), np.float32(0.063946255), np.float32(0.06655286), np.float32(0.06220177), np.float32(0.055742443), np.float32(0.056365106), np.float32(0.05819902), np.float32(0.045977093), np.float32(0.0366542), np.float32(0.041463498), np.float32(0.03828736), np.float32(0.031194925), np.float32(0.028628333), np.float32(0.032684695), np.float32(0.032742787), np.float32(0.029045977), np.float32(0.03112598), np.float32(0.03791257), np.float32(0.039110955), np.float32(0.0384639), np.float32(0.04468129), np.float32(0.049935658), np.float32(0.047365915), np.float32(0.044687916), np.float32(0.049799662), np.float32(0.051376197), np.float32(0.048234627), np.float32(0.04286581), np.float32(0.04375525), np.float32(0.04275254), np.float32(0.038756628), np.float32(0.039723124), np.float32(0.043554433), np.float32(0.04380154), np.float32(0.049029276), np.float32(0.0541017), np.float32(0.061184697), np.float32(0.067492925), np.float32(0.073817305), np.float32(0.087274276), np.float32(0.091117255), np.float32(0.08333704), np.float32(0.08366116), np.float32(0.08900975), np.float32(0.07966398), np.float32(0.07427782), np.float32(0.07683594), np.float32(0.080360204), np.float32(0.07642863), np.float32(0.0706662), np.float32(0.06989311), np.float32(0.07579906), np.float32(0.07084835), np.float32(0.071863845), np.float32(0.071087174), np.float32(0.07800528), np.float32(0.08005628), np.float32(0.08534938), np.float32(0.08819041), np.float32(0.1000856), np.float32(0.09710291), np.float32(0.09263794), np.float32(0.09197998), np.float32(0.08638576), np.float32(0.07744293), np.float32(0.082468204), np.float32(0.07627115), np.float32(0.07078635), np.float32(0.07688941), np.float32(0.08187595), np.float32(0.08126581), np.float32(0.087890275), np.float32(0.09768089), np.float32(0.11122021), np.float32(0.112238035), np.float32(0.101864584), np.float32(0.106167644), np.float32(0.11236811), np.float32(0.109002024), np.float32(0.099356525), np.float32(0.099069044), np.float32(0.09338074), np.float32(0.08896604), np.float32(0.086453654), np.float32(0.09365786), np.float32(0.088368565), np.float32(0.08895329), np.float32(0.08980298), np.float32(0.09859861), np.float32(0.100137174), np.float32(0.09226201), np.float32(0.08986977), np.float32(0.08943031), np.float32(0.08467551), np.float32(0.07661516), np.float32(0.07297148), np.float32(0.07072614), np.float32(0.065962955), np.float32(0.06252768), np.float32(0.06548871), np.float32(0.06269265), np.float32(0.06184402), np.float32(0.06300601), np.float32(0.07130001), np.float32(0.07091322), np.float32(0.09201702), np.float32(0.10127422), np.float32(0.08914836), np.float32(0.08994712), np.float32(0.08039659), np.float32(0.07953235), np.float32(0.07613201), np.float32(0.064253725), np.float32(0.051874515), np.float32(0.0560339), np.float32(0.058997486), np.float32(0.05971854), np.float32(0.064625956), np.float32(0.06760558), np.float32(0.08135446), np.float32(0.08987659), np.float32(0.089209616), np.float32(0.078152865), np.float32(0.09098849), np.float32(0.09539651), np.float32(0.08742684), np.float32(0.08706862), np.float32(0.09037893), np.float32(0.09982183), np.float32(0.08535489), np.float32(0.08491064), np.float32(0.08745978), np.float32(0.08303289), np.float32(0.09863784), np.float32(0.13438655), np.float32(0.14050052), np.float32(0.15976138), np.float32(0.19008887), np.float32(0.21111362), np.float32(0.24889164), np.float32(0.28332582), np.float32(0.32155758), np.float32(0.41312912), np.float32(0.46413228), np.float32(0.51226753), np.float32(0.56508124), np.float32(0.6017554), np.float32(0.6008948), np.float32(0.62555337), np.float32(0.68493366), np.float32(0.7208863), np.float32(0.7531233), np.float32(0.76783514), np.float32(0.81830555), np.float32(0.8434389), np.float32(0.86613816), np.float32(0.8667866), np.float32(0.8679969), np.float32(0.8641201), np.float32(0.86057484), np.float32(0.850325), np.float32(0.84406877), np.float32(0.82906926), np.float32(0.83828926), np.float32(0.82963187), np.float32(0.81566066), np.float32(0.7747856), np.float32(0.78805846), np.float32(0.77098215), np.float32(0.77034646), np.float32(0.7499357), np.float32(0.7068044), np.float32(0.6831769), np.float32(0.6330899), np.float32(0.6112401), np.float32(0.5837732), np.float32(0.5329679), np.float32(0.4808052), np.float32(0.42393333), np.float32(0.4371503), np.float32(0.38184097), np.float32(0.38145277), np.float32(0.4067391), np.float32(0.4118634), np.float32(0.4114108), np.float32(0.4689644), np.float32(0.51808953), np.float32(0.5637415), np.float32(0.6048093), np.float32(0.5750353), np.float32(0.6125393), np.float32(0.687918), np.float32(0.6447939), np.float32(0.64601123), np.float32(0.71873534), np.float32(0.7336763), np.float32(0.7648295), np.float32(0.7868431), np.float32(0.8079284), np.float32(0.82166684), np.float32(0.8457603), np.float32(0.85995305), np.float32(0.8574532), np.float32(0.8722002), np.float32(0.8900196), np.float32(0.9071363), np.float32(0.9108944), np.float32(0.92760414), np.float32(0.9290475), np.float32(0.914834), np.float32(0.9048354), np.float32(0.8965145), np.float32(0.88175684), np.float32(0.9079801), np.float32(0.9158249), np.float32(0.9238041), np.float32(0.9254011), np.float32(0.932724), np.float32(0.93755525), np.float32(0.9416777)], 'MVSPDLIRNVVGIVGNVISFGLFLSPVPTFWRIIKNKNVQDFKADPYLATLLNCTLWVFYDPPIVHPNSILVVTINGIGLVIEAVYLTIFFLFSDKKNKKKMGVVLATEALFMAAVALGVLLGAHTHQRRSLIVGILCVIFGTIMYSSPLTIMSQVMKTKSVEYMPLLLSVVSFLNGLCWTSYALIRFDIFITIPNGLGVLFALMQLILYAIYYRTTPKKQDKNLELPTVAPVAKDTSIVTPVSKDDDVDGSNASHMPPSSKDEPACDPRRRRPPKREERAEKEPETEKKVVVTVMNGEDDGCADTRRRRCVCSAAGQPAGHFRCVCVETDGADDRIVQVGDGIARIIGLSEIMSGELVEFAEGTRGIALNLESKNVGIIPVSEAYLGRVINALSKPIDGRGEIVASESRLIESPAPGIISRRSVYEPLQMGLIAVDLMIPIGRSQRELIIGDRQTDKTAVAIDTILNQKGQRSIGQRASSVAQVVTTFHEEGAMEYTIIVAKMVDSPAILQYLAYIREQPWLSTSLSPNVPSIKKAPWPRSFPKGCFYLHSRFLERAVKLNSLLGCSIVVWTPWNAAESLVSSRSVKKLGRSRIAIGGRPGMATVNSGSPACSVTSSSNSWSGMDQINPSRITG': [np.float32(0.0034150323), np.float32(0.43056056), np.float32(0.40969318), np.float32(0.3708561), np.float32(0.3281434), np.float32(0.3202308), np.float32(0.2805231), np.float32(0.21644147), np.float32(0.17113619), np.float32(0.16636443), np.float32(0.15262498), np.float32(0.14912628), np.float32(0.14974636), np.float32(0.13795246), np.float32(0.16284916), np.float32(0.15525945), np.float32(0.14450832), np.float32(0.12795565), np.float32(0.123133145), np.float32(0.12794639), np.float32(0.12152542), np.float32(0.12720805), np.float32(0.113688394), np.float32(0.1403183), np.float32(0.160303), np.float32(0.16221829), np.float32(0.18535417), np.float32(0.16924733), np.float32(0.19678731), np.float32(0.2117479), np.float32(0.19861893), np.float32(0.20358837), np.float32(0.21900195), np.float32(0.24542007), np.float32(0.24503914), np.float32(0.22442846), np.float32(0.1998698), np.float32(0.1961306), np.float32(0.17634958), np.float32(0.17636427), np.float32(0.15675458), np.float32(0.14852737), np.float32(0.1379731), np.float32(0.1469881), np.float32(0.14652446), np.float32(0.121456906), np.float32(0.12296319), np.float32(0.10655832), np.float32(0.10660258), np.float32(0.0822662), np.float32(0.07684393), np.float32(0.08268738), np.float32(0.078276835), np.float32(0.065086305), np.float32(0.06019253), np.float32(0.051051393), np.float32(0.05512424), np.float32(0.05510495), np.float32(0.060327586), np.float32(0.066533744), np.float32(0.07614828), np.float32(0.083676875), np.float32(0.090896085), np.float32(0.08501551), np.float32(0.08230048), np.float32(0.08058371), np.float32(0.09322374), np.float32(0.09533256), np.float32(0.089516476), np.float32(0.089945816), np.float32(0.09288998), np.float32(0.07689268), np.float32(0.066452734), np.float32(0.07215332), np.float32(0.065476), np.float32(0.056405187), np.float32(0.051174138), np.float32(0.050096694), np.float32(0.040621627), np.float32(0.033113807), np.float32(0.036655925), np.float32(0.04008548), np.float32(0.041527834), np.float32(0.04060568), np.float32(0.04708626), np.float32(0.06166855), np.float32(0.06588101), np.float32(0.068019286), np.float32(0.082232945), np.float32(0.08972896), np.float32(0.089206114), np.float32(0.09649442), np.float32(0.1021892), np.float32(0.09238922), np.float32(0.08953072), np.float32(0.094658084), np.float32(0.103585064), np.float32(0.09946306), np.float32(0.09116804), np.float32(0.0946104), np.float32(0.10145231), np.float32(0.09432427), np.float32(0.09678843), np.float32(0.08387646), np.float32(0.079848915), np.float32(0.076355256), np.float32(0.08059611), np.float32(0.06268197), np.float32(0.053273473), np.float32(0.055378396), np.float32(0.056030974), np.float32(0.04880325), np.float32(0.049211692), np.float32(0.05240439), np.float32(0.05248262), np.float32(0.055491667), np.float32(0.05501451), np.float32(0.060008023), np.float32(0.07313191), np.float32(0.06642835), np.float32(0.07275281), np.float32(0.08171401), np.float32(0.07859608), np.float32(0.062151715), np.float32(0.06551663), np.float32(0.07713397), np.float32(0.06990498), np.float32(0.0691218), np.float32(0.079384774), np.float32(0.07971705), np.float32(0.07204933), np.float32(0.07044979), np.float32(0.06960717), np.float32(0.06034985), np.float32(0.049604893), np.float32(0.044417243), np.float32(0.045883276), np.float32(0.03625078), np.float32(0.030829525), np.float32(0.027154421), np.float32(0.024112647), np.float32(0.015323022), np.float32(0.013277972), np.float32(0.013503655), np.float32(0.015369346), np.float32(0.014790201), np.float32(0.019632101), np.float32(0.030477034), np.float32(0.03472801), np.float32(0.035669267), np.float32(0.03934829), np.float32(0.04398079), np.float32(0.050269987), np.float32(0.051026624), np.float32(0.052491106), np.float32(0.064803235), np.float32(0.061280068), np.float32(0.058488246), np.float32(0.053270813), np.float32(0.0490861), np.float32(0.043901928), np.float32(0.043852955), np.float32(0.043163016), np.float32(0.045274656), np.float32(0.04712036), np.float32(0.04412285), np.float32(0.04676971), np.float32(0.043180056), np.float32(0.04838504), np.float32(0.045037635), np.float32(0.04414054), np.float32(0.045045428), np.float32(0.045915954), np.float32(0.045961816), np.float32(0.050778046), np.float32(0.04802491), np.float32(0.049583036), np.float32(0.052531537), np.float32(0.05281661), np.float32(0.056218415), np.float32(0.053956755), np.float32(0.055999007), np.float32(0.06066537), np.float32(0.06220218), np.float32(0.06344408), np.float32(0.066308625), np.float32(0.074861966), np.float32(0.064408466), np.float32(0.06984065), np.float32(0.08034857), np.float32(0.08312881), np.float32(0.092904754), np.float32(0.10482569), np.float32(0.09229175), np.float32(0.08058425), np.float32(0.08448967), np.float32(0.093254164), np.float32(0.08508082), np.float32(0.0836245), np.float32(0.07432267), np.float32(0.07229587), np.float32(0.072590336), np.float32(0.078725725), np.float32(0.09039161), np.float32(0.10368351), np.float32(0.091161296), np.float32(0.105423324), np.float32(0.12008718), np.float32(0.12631796), np.float32(0.13471933), np.float32(0.14709353), np.float32(0.1819503), np.float32(0.19537), np.float32(0.2176252), np.float32(0.28501377), np.float32(0.3076663), np.float32(0.3110506), np.float32(0.34978932), np.float32(0.44301465), np.float32(0.48724177), np.float32(0.5745182), np.float32(0.6599143), np.float32(0.7225677), np.float32(0.7939426), np.float32(0.83134), np.float32(0.8668866), np.float32(0.89325523), np.float32(0.9159611), np.float32(0.9350604), np.float32(0.9446869), np.float32(0.95015556), np.float32(0.948991), np.float32(0.9465673), np.float32(0.95595723), np.float32(0.9598644), np.float32(0.96595275), np.float32(0.9689901), np.float32(0.97093755), np.float32(0.9729561), np.float32(0.97439235), np.float32(0.9775464), np.float32(0.979254), np.float32(0.97855717), np.float32(0.9792213), np.float32(0.98021644), np.float32(0.97999555), np.float32(0.9805951), np.float32(0.98075336), np.float32(0.98036), np.float32(0.98060167), np.float32(0.9813177), np.float32(0.9806949), np.float32(0.9806234), np.float32(0.9808365), np.float32(0.9807796), np.float32(0.9805685), np.float32(0.9806678), np.float32(0.9800617), np.float32(0.98142093), np.float32(0.9823773), np.float32(0.9834842), np.float32(0.98382735), np.float32(0.9833866), np.float32(0.98147947), np.float32(0.9823682), np.float32(0.98217565), np.float32(0.98155296), np.float32(0.98165166), np.float32(0.9812842), np.float32(0.9801615), np.float32(0.97995573), np.float32(0.9801113), np.float32(0.97833794), np.float32(0.97881216), np.float32(0.97819394), np.float32(0.97511303), np.float32(0.9722881), np.float32(0.9657092), np.float32(0.96502143), np.float32(0.95515674), np.float32(0.94610286), np.float32(0.9287893), np.float32(0.9052532), np.float32(0.8905803), np.float32(0.8769959), np.float32(0.86956155), np.float32(0.8280617), np.float32(0.8179618), np.float32(0.8028688), np.float32(0.76681894), np.float32(0.7386532), np.float32(0.6753202), np.float32(0.64083004), np.float32(0.5987154), np.float32(0.5286346), np.float32(0.4770113), np.float32(0.4438418), np.float32(0.3925291), np.float32(0.34204453), np.float32(0.28947172), np.float32(0.27120268), np.float32(0.23641197), np.float32(0.21835335), np.float32(0.244473), np.float32(0.24279118), np.float32(0.25501838), np.float32(0.27234533), np.float32(0.27618828), np.float32(0.23036928), np.float32(0.20748691), np.float32(0.19764742), np.float32(0.15538825), np.float32(0.13449076), np.float32(0.11011737), np.float32(0.09010891), np.float32(0.08354107), np.float32(0.07802446), np.float32(0.07514856), np.float32(0.069817856), np.float32(0.06920213), np.float32(0.07653506), np.float32(0.071534984), np.float32(0.07553032), np.float32(0.09077055), np.float32(0.09451764), np.float32(0.09570203), np.float32(0.087545), np.float32(0.07926442), np.float32(0.0717369), np.float32(0.07073895), np.float32(0.07052747), np.float32(0.07158024), np.float32(0.06609763), np.float32(0.06149082), np.float32(0.05661831), np.float32(0.056554776), np.float32(0.05256458), np.float32(0.05604268), np.float32(0.055783343), np.float32(0.057409976), np.float32(0.069012895), np.float32(0.06622169), np.float32(0.06206214), np.float32(0.056570116), np.float32(0.05537693), np.float32(0.05288903), np.float32(0.048132192), np.float32(0.044966195), np.float32(0.04585029), np.float32(0.04566265), np.float32(0.0473389), np.float32(0.0520466), np.float32(0.058148816), np.float32(0.06416143), np.float32(0.07008825), np.float32(0.07051225), np.float32(0.07310331), np.float32(0.07606299), np.float32(0.07069454), np.float32(0.07821862), np.float32(0.07485219), np.float32(0.099144705), np.float32(0.09933118), np.float32(0.10519502), np.float32(0.09783103), np.float32(0.0946596), np.float32(0.08922482), np.float32(0.080125906), np.float32(0.064068906), np.float32(0.05989407), np.float32(0.061182182), np.float32(0.056230705), np.float32(0.057698496), np.float32(0.0616401), np.float32(0.05713932), np.float32(0.048838638), np.float32(0.047462843), np.float32(0.051822115), np.float32(0.044324107), np.float32(0.039559416), np.float32(0.045978736), np.float32(0.04876839), np.float32(0.046235494), np.float32(0.050019324), np.float32(0.06177155), np.float32(0.06407031), np.float32(0.06624266), np.float32(0.06812734), np.float32(0.07073307), np.float32(0.08051867), np.float32(0.08591721), np.float32(0.09825578), np.float32(0.09733779), np.float32(0.09376157), np.float32(0.10214732), np.float32(0.11530979), np.float32(0.11349028), np.float32(0.114248954), np.float32(0.119761266), np.float32(0.12719111), np.float32(0.119984694), np.float32(0.12526003), np.float32(0.13492662), np.float32(0.16359474), np.float32(0.16090977), np.float32(0.21545519), np.float32(0.21346642), np.float32(0.22730473), np.float32(0.20547909), np.float32(0.16751604), np.float32(0.14781807), np.float32(0.18640533), np.float32(0.16180493), np.float32(0.13547818), np.float32(0.140958), np.float32(0.13107337), np.float32(0.1381963), np.float32(0.13041705), np.float32(0.13943242), np.float32(0.1487231), np.float32(0.1347553), np.float32(0.12305064), np.float32(0.095705464), np.float32(0.09128068), np.float32(0.08116207), np.float32(0.06811988), np.float32(0.06448749), np.float32(0.05426445), np.float32(0.043321084), np.float32(0.041207697), np.float32(0.03965262), np.float32(0.038301155), np.float32(0.043350212), np.float32(0.04726269), np.float32(0.04520426), np.float32(0.044997517), np.float32(0.04238936), np.float32(0.041493457), np.float32(0.037231248), np.float32(0.03347904), np.float32(0.03228518), np.float32(0.034902267), np.float32(0.038376477), np.float32(0.041832507), np.float32(0.04621344), np.float32(0.052894894), np.float32(0.067405805), np.float32(0.06525884), np.float32(0.07189519), np.float32(0.069650814), np.float32(0.069980256), np.float32(0.066564165), np.float32(0.07105227), np.float32(0.0729371), np.float32(0.06824826), np.float32(0.064104885), np.float32(0.06058538), np.float32(0.064156674), np.float32(0.080270156), np.float32(0.08543034), np.float32(0.09707734), np.float32(0.12238134), np.float32(0.14607565), np.float32(0.17019428), np.float32(0.16711152), np.float32(0.17542692), np.float32(0.19996598), np.float32(0.15884803), np.float32(0.1497701), np.float32(0.11757524), np.float32(0.103837445), np.float32(0.099431306), np.float32(0.10574593), np.float32(0.094889894), np.float32(0.0876798), np.float32(0.099070646), np.float32(0.10692571), np.float32(0.09898401), np.float32(0.10573222), np.float32(0.1372368), np.float32(0.14324042), np.float32(0.12823322), np.float32(0.12305387), np.float32(0.11871191), np.float32(0.10454428), np.float32(0.07962456), np.float32(0.06880113), np.float32(0.06426224), np.float32(0.053647626), np.float32(0.045888387), np.float32(0.043286353), np.float32(0.04695656), np.float32(0.043101527), np.float32(0.042819705), np.float32(0.045327093), np.float32(0.047066487), np.float32(0.048634104), np.float32(0.054171104), np.float32(0.048950255), np.float32(0.04802444), np.float32(0.04922296), np.float32(0.04431448), np.float32(0.039250217), np.float32(0.03405319), np.float32(0.030128783), np.float32(0.025848195), np.float32(0.025699513), np.float32(0.027810205), np.float32(0.028218942), np.float32(0.031251937), np.float32(0.033975143), np.float32(0.035819884), np.float32(0.03895913), np.float32(0.046439573), np.float32(0.052895065), np.float32(0.05279271), np.float32(0.059572075), np.float32(0.067451715), np.float32(0.07618094), np.float32(0.07865784), np.float32(0.079556435), np.float32(0.08725033), np.float32(0.10188574), np.float32(0.12503998), np.float32(0.13164292), np.float32(0.15029055), np.float32(0.18387903), np.float32(0.1877068), np.float32(0.20170203), np.float32(0.23900487), np.float32(0.23852195), np.float32(0.23673804), np.float32(0.24937494), np.float32(0.27346334), np.float32(0.28307018), np.float32(0.26552907), np.float32(0.28059155), np.float32(0.26255286), np.float32(0.24634278), np.float32(0.2516337), np.float32(0.23565206), np.float32(0.21907245), np.float32(0.16618104), np.float32(0.143772), np.float32(0.13778634), np.float32(0.12771083), np.float32(0.12186118), np.float32(0.09952545), np.float32(0.09421793), np.float32(0.09639694), np.float32(0.10825462), np.float32(0.114683874), np.float32(0.1048815), np.float32(0.085344054), np.float32(0.07524713), np.float32(0.08220302), np.float32(0.064129576), np.float32(0.045983497), np.float32(0.041478015), np.float32(0.04144359), np.float32(0.046095047), np.float32(0.046154868), np.float32(0.05365512), np.float32(0.061945748), np.float32(0.10736454), np.float32(0.09536719), np.float32(0.09190826), np.float32(0.13896146), np.float32(0.16005495), np.float32(0.16338019), np.float32(0.2664815), np.float32(0.2717225), np.float32(0.2607653), np.float32(0.30419162), np.float32(0.27284276), np.float32(0.33511844), np.float32(0.35764432), np.float32(0.33912963), np.float32(0.36703518), np.float32(0.3993831), np.float32(0.45427766), np.float32(0.5075519), np.float32(0.58620644), np.float32(0.61039543), np.float32(0.6687272), np.float32(0.7055837), np.float32(0.75136685), np.float32(0.75847644), np.float32(0.7755037), np.float32(0.80702776), np.float32(0.82728827), np.float32(0.8500626), np.float32(0.8605839), np.float32(0.87073946), np.float32(0.8776842), np.float32(0.90146214), np.float32(0.9137201), np.float32(0.9200424), np.float32(0.94443005), np.float32(0.9470318), np.float32(0.95568913), np.float32(0.9632418), np.float32(0.96416914), np.float32(0.9706097), np.float32(0.9696722), np.float32(0.9734611), np.float32(0.9750055), np.float32(0.973077), np.float32(0.9725857), np.float32(0.9718133), np.float32(0.97321993), np.float32(0.97494894), np.float32(0.9742921), np.float32(0.97311485), np.float32(0.9727227), np.float32(0.9713009), np.float32(0.9715081), np.float32(0.9706843), np.float32(0.96992433), np.float32(0.968843), np.float32(0.96960765), np.float32(0.97096), np.float32(0.9706736), np.float32(0.9682391), np.float32(0.9685205), np.float32(0.9694318), np.float32(0.9707936), np.float32(0.9681497), np.float32(0.96655643), np.float32(0.965606), np.float32(0.9621481), np.float32(0.96365565), np.float32(0.95303595), np.float32(0.9663876), np.float32(0.96625274)], 'MENQGSSFPTDEATQRKHAAMLDRLSRLHDSRNSSKSRDPNDPSFESTQTFLTNFNNSKLSIESQLSQIPKSCDPRSDIATLSVSISELETLISQNSHFLPPYELRASLKSVADLRQNLDEVSCRVIPKKKFSFKSKKASGNVSLESARKVLDEVPAAENVGVFGVRDSVGFKGKENEVLVKEFKSGEEEIGEFVLSDLVNCEVRLIGCFRALFVHKLVNCRVYVGAVFGSVLIEEVEGCVFVMASHQIRIHHARGTDFYLRVRSRPIIEDCSGVRFAPYCLGYNEIERDLKKSNLDEETGNWANVDDFKWLRAVQSPNWSILPECDRIATVNISGSEQ': [np.float32(0.9550132), np.float32(0.95249075), np.float32(0.94949853), np.float32(0.94615537), np.float32(0.9285544), np.float32(0.92093366), np.float32(0.9041781), np.float32(0.8871325), np.float32(0.87029165), np.float32(0.85537857), np.float32(0.8371408), np.float32(0.8031741), np.float32(0.7867864), np.float32(0.7299252), np.float32(0.7096852), np.float32(0.708302), np.float32(0.6936399), np.float32(0.685273), np.float32(0.67093194), np.float32(0.68206924), np.float32(0.73883235), np.float32(0.76466405), np.float32(0.77912295), np.float32(0.7926439), np.float32(0.8116751), np.float32(0.82136357), np.float32(0.84519297), np.float32(0.8538381), np.float32(0.8590541), np.float32(0.86889577), np.float32(0.8797393), np.float32(0.8989308), np.float32(0.91309637), np.float32(0.9290468), np.float32(0.9379288), np.float32(0.9407409), np.float32(0.9453624), np.float32(0.95073813), np.float32(0.95428026), np.float32(0.95160353), np.float32(0.9478091), np.float32(0.9484557), np.float32(0.94306207), np.float32(0.93066347), np.float32(0.9239314), np.float32(0.92202526), np.float32(0.9140213), np.float32(0.8979857), np.float32(0.89505845), np.float32(0.87541425), np.float32(0.8396799), np.float32(0.8383859), np.float32(0.8508287), np.float32(0.83775014), np.float32(0.78833604), np.float32(0.7957892), np.float32(0.8317021), np.float32(0.8348382), np.float32(0.8040045), np.float32(0.8193616), np.float32(0.7981736), np.float32(0.77139366), np.float32(0.7926091), np.float32(0.7496571), np.float32(0.77877563), np.float32(0.7668952), np.float32(0.73290044), np.float32(0.7126922), np.float32(0.6237537), np.float32(0.57565314), np.float32(0.577996), np.float32(0.5201813), np.float32(0.5003648), np.float32(0.4610036), np.float32(0.45382223), np.float32(0.47095641), np.float32(0.49702907), np.float32(0.43263623), np.float32(0.41663274), np.float32(0.4155015), np.float32(0.3538138), np.float32(0.32447898), np.float32(0.2834704), np.float32(0.23903859), np.float32(0.21033704), np.float32(0.14989753), np.float32(0.20974404), np.float32(0.20559487), np.float32(0.17646278), np.float32(0.15998586), np.float32(0.14927475), np.float32(0.19044472), np.float32(0.19097027), np.float32(0.20746548), np.float32(0.2085187), np.float32(0.20053893), np.float32(0.20861733), np.float32(0.21561095), np.float32(0.23440494), np.float32(0.22029364), np.float32(0.19835304), np.float32(0.2000599), np.float32(0.19648819), np.float32(0.1999379), np.float32(0.19977877), np.float32(0.21472213), np.float32(0.21480086), np.float32(0.19755518), np.float32(0.20507257), np.float32(0.22536999), np.float32(0.16734806), np.float32(0.16312973), np.float32(0.13332428), np.float32(0.125115), np.float32(0.11987955), np.float32(0.1040479), np.float32(0.10072612), np.float32(0.12623543), np.float32(0.13907418), np.float32(0.15347445), np.float32(0.16597342), np.float32(0.17011625), np.float32(0.16729532), np.float32(0.19430965), np.float32(0.22260492), np.float32(0.26124856), np.float32(0.2865452), np.float32(0.39976132), np.float32(0.44213313), np.float32(0.39479655), np.float32(0.4828923), np.float32(0.5338897), np.float32(0.54544413), np.float32(0.42478755), np.float32(0.47921008), np.float32(0.4708843), np.float32(0.46969774), np.float32(0.44910252), np.float32(0.4218745), np.float32(0.4494442), np.float32(0.41987187), np.float32(0.41357452), np.float32(0.40400928), np.float32(0.3399558), np.float32(0.3871712), np.float32(0.42651498), np.float32(0.4851234), np.float32(0.49282137), np.float32(0.5083719), np.float32(0.47262576), np.float32(0.46780905), np.float32(0.47788706), np.float32(0.42696592), np.float32(0.49843), np.float32(0.4047975), np.float32(0.50432324), np.float32(0.5478644), np.float32(0.55134267), np.float32(0.49086282), np.float32(0.5560604), np.float32(0.55050933), np.float32(0.53275454), np.float32(0.60155183), np.float32(0.6803362), np.float32(0.7566178), np.float32(0.67716527), np.float32(0.6457404), np.float32(0.7128497), np.float32(0.73648936), np.float32(0.7014903), np.float32(0.7251449), np.float32(0.6103471), np.float32(0.5596788), np.float32(0.57856673), np.float32(0.4392635), np.float32(0.36142108), np.float32(0.30399436), np.float32(0.3115283), np.float32(0.34826213), np.float32(0.29266155), np.float32(0.3288176), np.float32(0.32013842), np.float32(0.29442662), np.float32(0.25902066), np.float32(0.26063812), np.float32(0.25438467), np.float32(0.24450971), np.float32(0.23370594), np.float32(0.2295158), np.float32(0.2566613), np.float32(0.20585503), np.float32(0.1960864), np.float32(0.20193921), np.float32(0.18215843), np.float32(0.14385967), np.float32(0.12170033), np.float32(0.10912779), np.float32(0.08345512), np.float32(0.07105366), np.float32(0.064102165), np.float32(0.052519705), np.float32(0.04563057), np.float32(0.03504632), np.float32(0.032759834), np.float32(0.033674613), np.float32(0.030946545), np.float32(0.029859705), np.float32(0.03275614), np.float32(0.035420906), np.float32(0.031130165), np.float32(0.032158803), np.float32(0.033140283), np.float32(0.03151399), np.float32(0.029541546), np.float32(0.032909703), np.float32(0.031579256), np.float32(0.033687383), np.float32(0.032181207), np.float32(0.034723427), np.float32(0.039742388), np.float32(0.040117506), np.float32(0.04101505), np.float32(0.038935885), np.float32(0.04121022), np.float32(0.04588562), np.float32(0.0471754), np.float32(0.054577842), np.float32(0.0558469), np.float32(0.057432987), np.float32(0.042959284), np.float32(0.041022815), np.float32(0.033300262), np.float32(0.03201669), np.float32(0.03314258), np.float32(0.028592108), np.float32(0.028472448), np.float32(0.030002411), np.float32(0.028725626), np.float32(0.032211673), np.float32(0.031142501), np.float32(0.034121312), np.float32(0.03686553), np.float32(0.039898474), np.float32(0.044377297), np.float32(0.048483152), np.float32(0.056630936), np.float32(0.06331642), np.float32(0.056527674), np.float32(0.049915574), np.float32(0.05020743), np.float32(0.04529076), np.float32(0.042804558), np.float32(0.049037702), np.float32(0.054288395), np.float32(0.059975326), np.float32(0.06802641), np.float32(0.06973935), np.float32(0.07237418), np.float32(0.07755466), np.float32(0.08450338), np.float32(0.0867291), np.float32(0.10023669), np.float32(0.10094583), np.float32(0.10042058), np.float32(0.10550716), np.float32(0.103430286), np.float32(0.09896225), np.float32(0.08372954), np.float32(0.077791974), np.float32(0.07165688), np.float32(0.06750599), np.float32(0.07203976), np.float32(0.07716812), np.float32(0.088316776), np.float32(0.09942732), np.float32(0.10120877), np.float32(0.103859976), np.float32(0.10723877), np.float32(0.10714222), np.float32(0.101089686), np.float32(0.112182826), np.float32(0.12722749), np.float32(0.122057565), np.float32(0.11839749), np.float32(0.11880303), np.float32(0.12173306), np.float32(0.13030767), np.float32(0.14034891), np.float32(0.15405607), np.float32(0.17093432), np.float32(0.19823775), np.float32(0.2065575), np.float32(0.22729969), np.float32(0.25631392), np.float32(0.24337424), np.float32(0.24180868), np.float32(0.235265), np.float32(0.21886887), np.float32(0.21637523), np.float32(0.22106127), np.float32(0.2150712), np.float32(0.21185249), np.float32(0.20579635), np.float32(0.21074949), np.float32(0.20956144), np.float32(0.20108955), np.float32(0.21870603), np.float32(0.22047396), np.float32(0.21495353), np.float32(0.22763252), np.float32(0.19344129), np.float32(0.16451693), np.float32(0.15556988), np.float32(0.1701116), np.float32(0.14872333), np.float32(0.1481851), np.float32(0.15405856), np.float32(0.1470851), np.float32(0.14666225), np.float32(0.14647855), np.float32(0.14098416), np.float32(0.15115172), np.float32(0.16012868), np.float32(0.17430834), np.float32(0.21617171), np.float32(0.23658244), np.float32(0.3047476), np.float32(0.37415168), np.float32(0.38439116), np.float32(0.39211372), np.float32(0.42763072), np.float32(0.44859567), np.float32(0.49276224), np.float32(0.53009504), np.float32(0.6132107), np.float32(0.712942), np.float32(0.72996837), np.float32(0.75350064), np.float32(0.69012904)], 'MSGQVRYKTDSANRCHKASRFLMFAYNICNEISWKVFLISENTELHKDCFQTFMTLPLRMSLTWTLIFAFILQVMFETYQFSGVYVAIQAVLTLYAQGLLTGVVVDSGDGVTHICPVYEGFSLPHLTRRLDIAGRDITRYLIKLLLLRGYAFNHSADFETVRMIKEKLCYVGYNIEQEQKLALETTVLVESYTLPDGRIIKVGGERFEAPEALFQPHLINVEGVGVAELLFNTIQAADIDTRSEFYKHIVLSGGSTMYPGLPSRLERELKQLYLERVLKGDVEKLSKFKIRIEDPPRRKHMVFLGGAVLADIMKDKDNFWMTRQEYQEKGVRVLEKLGVTVR': [np.float32(0.8821891), np.float32(0.85803723), np.float32(0.853836), np.float32(0.81973964), np.float32(0.7801424), np.float32(0.7165554), np.float32(0.7029057), np.float32(0.7311885), np.float32(0.7186341), np.float32(0.70862097), np.float32(0.6797418), np.float32(0.70085937), np.float32(0.6535621), np.float32(0.62115365), np.float32(0.53028864), np.float32(0.5502606), np.float32(0.52559805), np.float32(0.55178237), np.float32(0.51078105), np.float32(0.44491756), np.float32(0.3875732), np.float32(0.35704082), np.float32(0.35489002), np.float32(0.36637008), np.float32(0.40196818), np.float32(0.34921756), np.float32(0.311231), np.float32(0.33075127), np.float32(0.35887215), np.float32(0.3365771), np.float32(0.34581342), np.float32(0.44295764), np.float32(0.44238523), np.float32(0.44025388), np.float32(0.44493052), np.float32(0.45746276), np.float32(0.45316744), np.float32(0.42146719), np.float32(0.38249177), np.float32(0.38569853), np.float32(0.36719227), np.float32(0.3742668), np.float32(0.31440896), np.float32(0.30993408), np.float32(0.2671876), np.float32(0.2654972), np.float32(0.29294926), np.float32(0.27479985), np.float32(0.2544405), np.float32(0.248999), np.float32(0.25603527), np.float32(0.24041836), np.float32(0.26202962), np.float32(0.20689288), np.float32(0.18045145), np.float32(0.14844333), np.float32(0.1303853), np.float32(0.109763786), np.float32(0.10883062), np.float32(0.09053293), np.float32(0.087464206), np.float32(0.08458918), np.float32(0.092971615), np.float32(0.091467835), np.float32(0.10179097), np.float32(0.10558254), np.float32(0.12333895), np.float32(0.13398944), np.float32(0.12965769), np.float32(0.16784579), np.float32(0.13392383), np.float32(0.119088724), np.float32(0.1083064), np.float32(0.11304612), np.float32(0.09025084), np.float32(0.08882027), np.float32(0.08949807), np.float32(0.07993659), np.float32(0.07921589), np.float32(0.08788714), np.float32(0.082582824), np.float32(0.07744216), np.float32(0.07163255), np.float32(0.07580289), np.float32(0.074143566), np.float32(0.075196825), np.float32(0.07689694), np.float32(0.07414067), np.float32(0.07419939), np.float32(0.06523572), np.float32(0.06105718), np.float32(0.05804319), np.float32(0.052136675), np.float32(0.04839547), np.float32(0.048330124), np.float32(0.0518813), np.float32(0.04959589), np.float32(0.05097887), np.float32(0.05829348), np.float32(0.058907386), np.float32(0.056707587), np.float32(0.060349196), np.float32(0.063724354), np.float32(0.061040547), np.float32(0.05920666), np.float32(0.060696654), np.float32(0.058354013), np.float32(0.060357675), np.float32(0.07378089), np.float32(0.079570755), np.float32(0.090767436), np.float32(0.0784947), np.float32(0.08934331), np.float32(0.105935775), np.float32(0.106325306), np.float32(0.11642307), np.float32(0.124205016), np.float32(0.13479795), np.float32(0.1181197), np.float32(0.11915517), np.float32(0.11104136), np.float32(0.09424954), np.float32(0.088484176), np.float32(0.09502695), np.float32(0.084621936), np.float32(0.0737489), np.float32(0.066517435), np.float32(0.07978429), np.float32(0.08193194), np.float32(0.06582068), np.float32(0.062402148), np.float32(0.059927355), np.float32(0.053340778), np.float32(0.049436923), np.float32(0.04695445), np.float32(0.046715815), np.float32(0.045827195), np.float32(0.0468739), np.float32(0.045248847), np.float32(0.04829277), np.float32(0.040137254), np.float32(0.03877479), np.float32(0.041119423), np.float32(0.039418302), np.float32(0.03697593), np.float32(0.036529236), np.float32(0.03587596), np.float32(0.0370112), np.float32(0.034420103), np.float32(0.033473793), np.float32(0.03619509), np.float32(0.036857575), np.float32(0.03658086), np.float32(0.042962853), np.float32(0.047737606), np.float32(0.048726972), np.float32(0.048573494), np.float32(0.05296816), np.float32(0.05537063), np.float32(0.05400561), np.float32(0.054376535), np.float32(0.054778766), np.float32(0.058945283), np.float32(0.05735883), np.float32(0.063743435), np.float32(0.065372445), np.float32(0.065121055), np.float32(0.06441031), np.float32(0.06681893), np.float32(0.06564507), np.float32(0.06555545), np.float32(0.06253633), np.float32(0.066280514), np.float32(0.07068154), np.float32(0.06649525), np.float32(0.06781259), np.float32(0.069825105), np.float32(0.06716552), np.float32(0.06842511), np.float32(0.06946896), np.float32(0.07224245), np.float32(0.075820565), np.float32(0.06932314), np.float32(0.076426074), np.float32(0.08755437), np.float32(0.0885465), np.float32(0.08725726), np.float32(0.08507422), np.float32(0.07110141), np.float32(0.06814637), np.float32(0.06333847), np.float32(0.061089266), np.float32(0.05555849), np.float32(0.060964685), np.float32(0.061758246), np.float32(0.05928767), np.float32(0.05823242), np.float32(0.057788823), np.float32(0.061236437), np.float32(0.06729663), np.float32(0.072973676), np.float32(0.07384398), np.float32(0.07772027), np.float32(0.08129379), np.float32(0.08765568), np.float32(0.08637008), np.float32(0.084202975), np.float32(0.07273663), np.float32(0.069182985), np.float32(0.06830228), np.float32(0.068894014), np.float32(0.07285274), np.float32(0.076801844), np.float32(0.07199682), np.float32(0.07082058), np.float32(0.06689861), np.float32(0.06892831), np.float32(0.06025763), np.float32(0.05098577), np.float32(0.049085967), np.float32(0.04413657), np.float32(0.040333968), np.float32(0.038007807), np.float32(0.036102068), np.float32(0.0360243), np.float32(0.03586171), np.float32(0.03926626), np.float32(0.037340768), np.float32(0.040811356), np.float32(0.041616373), np.float32(0.045500524), np.float32(0.047665365), np.float32(0.0503657), np.float32(0.04939368), np.float32(0.043529958), np.float32(0.045678996), np.float32(0.045395542), np.float32(0.041052174), np.float32(0.043604277), np.float32(0.044463057), np.float32(0.042484693), np.float32(0.0466007), np.float32(0.05135063), np.float32(0.056388866), np.float32(0.056154925), np.float32(0.059298735), np.float32(0.058583885), np.float32(0.05922386), np.float32(0.061307386), np.float32(0.060734414), np.float32(0.06449832), np.float32(0.071358174), np.float32(0.071209006), np.float32(0.0671052), np.float32(0.06460607), np.float32(0.0710901), np.float32(0.06764116), np.float32(0.0674527), np.float32(0.07265389), np.float32(0.077224664), np.float32(0.074274965), np.float32(0.077074386), np.float32(0.0832384), np.float32(0.08559676), np.float32(0.087013185), np.float32(0.08231711), np.float32(0.07929808), np.float32(0.086085446), np.float32(0.08856687), np.float32(0.092688404), np.float32(0.08942845), np.float32(0.09443934), np.float32(0.09436077), np.float32(0.08792843), np.float32(0.091147274), np.float32(0.09156651), np.float32(0.08286396), np.float32(0.09251301), np.float32(0.09286104), np.float32(0.09086356), np.float32(0.085404724), np.float32(0.09579834), np.float32(0.10697834), np.float32(0.1072207), np.float32(0.12108272), np.float32(0.13183343), np.float32(0.14309536), np.float32(0.1444103), np.float32(0.14782883), np.float32(0.15552968), np.float32(0.15571727), np.float32(0.1338796), np.float32(0.12042169), np.float32(0.114656486), np.float32(0.109980665), np.float32(0.09399877), np.float32(0.085994884), np.float32(0.08349232), np.float32(0.07278291), np.float32(0.065906964), np.float32(0.06663123), np.float32(0.06281523), np.float32(0.0716808), np.float32(0.074095234), np.float32(0.08261227), np.float32(0.08325767), np.float32(0.079362735), np.float32(0.07245552), np.float32(0.06533243), np.float32(0.060457077), np.float32(0.060618576), np.float32(0.06026702), np.float32(0.070008144), np.float32(0.08435656), np.float32(0.083428614), np.float32(0.0920431), np.float32(0.11658404), np.float32(0.13494147), np.float32(0.13573703), np.float32(0.13505252), np.float32(0.15652345), np.float32(0.16020212), np.float32(0.15608072), np.float32(0.16914839), np.float32(0.1953859), np.float32(0.19319546), np.float32(0.17985731), np.float32(0.16828428), np.float32(0.16455054), np.float32(0.15311448), np.float32(0.15533055), np.float32(0.16978827), np.float32(0.16688673), np.float32(0.1707807), np.float32(0.18868409), np.float32(0.18520404), np.float32(0.17958485), np.float32(0.19307576), np.float32(0.2210654), np.float32(0.23441693), np.float32(0.24002975), np.float32(0.23022108)], 'MAPTPTPQSHAPQCGRRTPPRPAGPSTEAAMPASLDGELPTRRRNGMRGAGGWSQEPEVPLRAGFPANSPRRNCPEATPPGGSRGCWATGTGVAGGLCAARREHSLAPTSRPGNLASRPPPSLPPLLASQSRCPWHYAHLPRSHDALAPTCFKAKLHRRRGSATPGVAPTWTDRTSPAMGTYTYTYTSRPRPPPCQRRRYRDSLLQPAEEPIRYGNIMYDRRVIRGNTYALQMAPLSGQPDPLEIQRQHQAKRRALARKRAQEQLRPHTPEPVEGRQHVDVQTELYLEEIADRTIEVDMECQTDAFLDRPPTPLFIPAKTGKDVATQILEGELFDFDLEVKPMLEVLVGKTIEQSLLEVMEEEELANLQASQYAYEELRNVELAEVQRLEEQERRHQEEKERRKQQQWEVVHKHNETAQKIAAQVFAQRYLADLLPSVFDSLRDGGYFYDPVQRDIEIGFLPWLMNEVDKTMEYSMVGRAVLDMLIREVVDKRLMMYEHKEDERLSFRPGDRLSGPGAVRDPLVGPEIQGQSTSQSQGPPPDRESLPPLDGRYLEKLSSQERRLLEEEEDEQREMRKSSGKEEPSQ': [np.float32(0.9775424), np.float32(0.97759014), np.float32(0.9772011), np.float32(0.97822535), np.float32(0.9788765), np.float32(0.9795674), np.float32(0.9807725), np.float32(0.9817755), np.float32(0.9822327), np.float32(0.9835149), np.float32(0.98442197), np.float32(0.9851232), np.float32(0.9847135), np.float32(0.9842981), np.float32(0.9845309), np.float32(0.98514634), np.float32(0.9856736), np.float32(0.98593324), np.float32(0.98614687), np.float32(0.98650384), np.float32(0.9866549), np.float32(0.9869545), np.float32(0.98682237), np.float32(0.9867914), np.float32(0.98682946), np.float32(0.9865795), np.float32(0.98632926), np.float32(0.98624927), np.float32(0.9858401), np.float32(0.98561746), np.float32(0.9856227), np.float32(0.9853511), np.float32(0.9856176), np.float32(0.98549545), np.float32(0.98534554), np.float32(0.9851667), np.float32(0.98547506), np.float32(0.9854365), np.float32(0.98589313), np.float32(0.9860865), np.float32(0.985967), np.float32(0.98615986), np.float32(0.9863296), np.float32(0.98648155), np.float32(0.9864205), np.float32(0.98622525), np.float32(0.98664737), np.float32(0.9863239), np.float32(0.9862134), np.float32(0.9868527), np.float32(0.9865949), np.float32(0.9867866), np.float32(0.98687), np.float32(0.98653877), np.float32(0.9861204), np.float32(0.9861167), np.float32(0.98599064), np.float32(0.9853001), np.float32(0.9848744), np.float32(0.98433137), np.float32(0.9841323), np.float32(0.9839579), np.float32(0.98314935), np.float32(0.9830671), np.float32(0.9834874), np.float32(0.98316526), np.float32(0.98377997), np.float32(0.9833024), np.float32(0.9835622), np.float32(0.9839924), np.float32(0.98337114), np.float32(0.9834462), np.float32(0.9844015), np.float32(0.9835903), np.float32(0.98215115), np.float32(0.98226124), np.float32(0.98154783), np.float32(0.9794646), np.float32(0.97927684), np.float32(0.9800684), np.float32(0.97948164), np.float32(0.97872066), np.float32(0.9773946), np.float32(0.9764667), np.float32(0.9752167), np.float32(0.9755191), np.float32(0.9744906), np.float32(0.97565335), np.float32(0.9749792), np.float32(0.97555816), np.float32(0.9756773), np.float32(0.97634685), np.float32(0.9767721), np.float32(0.97737885), np.float32(0.9787651), np.float32(0.9792525), np.float32(0.9803359), np.float32(0.9810884), np.float32(0.98107886), np.float32(0.98095185), np.float32(0.98025745), np.float32(0.97982806), np.float32(0.98035103), np.float32(0.98024344), np.float32(0.981536), np.float32(0.9812635), np.float32(0.9817032), np.float32(0.9805726), np.float32(0.981294), np.float32(0.9818155), np.float32(0.9821586), np.float32(0.9812196), np.float32(0.9804231), np.float32(0.98050594), np.float32(0.9806357), np.float32(0.9802029), np.float32(0.980025), np.float32(0.97984606), np.float32(0.97824985), np.float32(0.97805655), np.float32(0.9794831), np.float32(0.9779087), np.float32(0.9774186), np.float32(0.9767904), np.float32(0.9752662), np.float32(0.97359914), np.float32(0.9720562), np.float32(0.9723293), np.float32(0.9715973), np.float32(0.9723015), np.float32(0.97241455), np.float32(0.9724637), np.float32(0.97477865), np.float32(0.97435373), np.float32(0.9747273), np.float32(0.97383094), np.float32(0.9728391), np.float32(0.96926826), np.float32(0.96465087), np.float32(0.9646652), np.float32(0.9711991), np.float32(0.9687526), np.float32(0.9619114), np.float32(0.95835406), np.float32(0.95726424), np.float32(0.9547688), np.float32(0.9511423), np.float32(0.95611924), np.float32(0.9550231), np.float32(0.9586481), np.float32(0.9541567), np.float32(0.9501664), np.float32(0.95272636), np.float32(0.9557496), np.float32(0.9567029), np.float32(0.96323526), np.float32(0.9594989), np.float32(0.96095747), np.float32(0.9635941), np.float32(0.96521366), np.float32(0.96708804), np.float32(0.96800417), np.float32(0.96956015), np.float32(0.9724566), np.float32(0.9729912), np.float32(0.97458637), np.float32(0.97777075), np.float32(0.9793032), np.float32(0.9791909), np.float32(0.97913307), np.float32(0.97965026), np.float32(0.9793129), np.float32(0.9798053), np.float32(0.9798003), np.float32(0.978717), np.float32(0.9758256), np.float32(0.97689897), np.float32(0.97675896), np.float32(0.9773376), np.float32(0.9728741), np.float32(0.96987826), np.float32(0.9679987), np.float32(0.9659507), np.float32(0.9646347), np.float32(0.9612619), np.float32(0.96153), np.float32(0.9648045), np.float32(0.9623784), np.float32(0.9595339), np.float32(0.96080875), np.float32(0.95386994), np.float32(0.9492877), np.float32(0.9581641), np.float32(0.95496583), np.float32(0.9558948), np.float32(0.9561879), np.float32(0.95363986), np.float32(0.9512436), np.float32(0.949411), np.float32(0.92747265), np.float32(0.9129902), np.float32(0.9028992), np.float32(0.8963838), np.float32(0.88027585), np.float32(0.859424), np.float32(0.8443314), np.float32(0.84064937), np.float32(0.81602925), np.float32(0.82705355), np.float32(0.8129454), np.float32(0.8395046), np.float32(0.86031294), np.float32(0.82274276), np.float32(0.81671554), np.float32(0.823701), np.float32(0.8143619), np.float32(0.79344535), np.float32(0.75132304), np.float32(0.7271867), np.float32(0.7471786), np.float32(0.73968786), np.float32(0.7177738), np.float32(0.6738577), np.float32(0.7174494), np.float32(0.7707065), np.float32(0.7533966), np.float32(0.7791931), np.float32(0.8057795), np.float32(0.7898057), np.float32(0.7855923), np.float32(0.8023316), np.float32(0.83042634), np.float32(0.8511704), np.float32(0.845099), np.float32(0.8689557), np.float32(0.87827027), np.float32(0.8737936), np.float32(0.8662021), np.float32(0.8581715), np.float32(0.8516291), np.float32(0.85184956), np.float32(0.85068136), np.float32(0.8493195), np.float32(0.8389037), np.float32(0.82854825), np.float32(0.81415296), np.float32(0.7901239), np.float32(0.7852917), np.float32(0.7537512), np.float32(0.7373862), np.float32(0.7284292), np.float32(0.7431246), np.float32(0.75159436), np.float32(0.770101), np.float32(0.7648176), np.float32(0.76853484), np.float32(0.76818573), np.float32(0.77323836), np.float32(0.7836075), np.float32(0.7937296), np.float32(0.7997384), np.float32(0.8291321), np.float32(0.838262), np.float32(0.8685498), np.float32(0.873138), np.float32(0.8894887), np.float32(0.9094367), np.float32(0.9206941), np.float32(0.9261261), np.float32(0.9281021), np.float32(0.92954457), np.float32(0.9223645), np.float32(0.92762536), np.float32(0.92530286), np.float32(0.8994979), np.float32(0.89234966), np.float32(0.88252884), np.float32(0.85642874), np.float32(0.81800103), np.float32(0.80134165), np.float32(0.794833), np.float32(0.7510698), np.float32(0.7130942), np.float32(0.66815823), np.float32(0.6758201), np.float32(0.65818244), np.float32(0.67637736), np.float32(0.7187838), np.float32(0.70958227), np.float32(0.75930923), np.float32(0.6756156), np.float32(0.66101277), np.float32(0.67313033), np.float32(0.6203414), np.float32(0.58569556), np.float32(0.63032025), np.float32(0.6085272), np.float32(0.5675176), np.float32(0.5917071), np.float32(0.57818234), np.float32(0.60928965), np.float32(0.6189273), np.float32(0.63874215), np.float32(0.59306884), np.float32(0.5750471), np.float32(0.5344368), np.float32(0.5485982), np.float32(0.6411294), np.float32(0.70932823), np.float32(0.6608181), np.float32(0.6428935), np.float32(0.71050453), np.float32(0.76620054), np.float32(0.7301865), np.float32(0.6867635), np.float32(0.7201423), np.float32(0.6895993), np.float32(0.6785788), np.float32(0.6498024), np.float32(0.624397), np.float32(0.60732275), np.float32(0.58178324), np.float32(0.61035776), np.float32(0.621573), np.float32(0.6276511), np.float32(0.59825957), np.float32(0.56018275), np.float32(0.57361394), np.float32(0.57281685), np.float32(0.5391159), np.float32(0.53157544), np.float32(0.49266055), np.float32(0.5099915), np.float32(0.52836764), np.float32(0.51567423), np.float32(0.48173824), np.float32(0.4413558), np.float32(0.4397893), np.float32(0.45340943), np.float32(0.4092817), np.float32(0.44483265), np.float32(0.45899734), np.float32(0.38803303), np.float32(0.41014114), np.float32(0.39496806), np.float32(0.38117266), np.float32(0.38740274), np.float32(0.3029581), np.float32(0.32090816), np.float32(0.35940948), np.float32(0.36276272), np.float32(0.311223), np.float32(0.3693676), np.float32(0.35199228), np.float32(0.33850643), np.float32(0.34319714), np.float32(0.34266248), np.float32(0.33393273), np.float32(0.29349712), np.float32(0.2982466), np.float32(0.3170721), np.float32(0.32803732), np.float32(0.2970935), np.float32(0.2982535), np.float32(0.30449015), np.float32(0.3120231), np.float32(0.30399597), np.float32(0.30676174), np.float32(0.3315274), np.float32(0.36842746), np.float32(0.34547782), np.float32(0.3457473), np.float32(0.3631991), np.float32(0.33066007), np.float32(0.32761618), np.float32(0.32065666), np.float32(0.32330853), np.float32(0.31388006), np.float32(0.32357273), np.float32(0.33900973), np.float32(0.3488314), np.float32(0.3516467), np.float32(0.36628538), np.float32(0.38730204), np.float32(0.38865745), np.float32(0.3994875), np.float32(0.4041147), np.float32(0.41814864), np.float32(0.42257988), np.float32(0.42484093), np.float32(0.45400763), np.float32(0.4615834), np.float32(0.4573888), np.float32(0.4873853), np.float32(0.4963681), np.float32(0.50328153), np.float32(0.5001054), np.float32(0.5062711), np.float32(0.51047814), np.float32(0.50055885), np.float32(0.49111423), np.float32(0.50688356), np.float32(0.5088232), np.float32(0.5001297), np.float32(0.5071659), np.float32(0.48411152), np.float32(0.46190223), np.float32(0.4322396), np.float32(0.4308157), np.float32(0.38598013), np.float32(0.3273931), np.float32(0.30748606), np.float32(0.32202086), np.float32(0.2915707), np.float32(0.24785656), np.float32(0.23036084), np.float32(0.2134557), np.float32(0.20018843), np.float32(0.18079196), np.float32(0.15550594), np.float32(0.1564706), np.float32(0.15060936), np.float32(0.13857958), np.float32(0.1160415), np.float32(0.1256795), np.float32(0.10501067), np.float32(0.09278278), np.float32(0.08005164), np.float32(0.076400384), np.float32(0.071974985), np.float32(0.07118327), np.float32(0.07202959), np.float32(0.07209035), np.float32(0.07367419), np.float32(0.075910546), np.float32(0.076653086), np.float32(0.073684245), np.float32(0.08038437), np.float32(0.08529693), np.float32(0.08518076), np.float32(0.08244407), np.float32(0.08339604), np.float32(0.08999116), np.float32(0.09798035), np.float32(0.09517917), np.float32(0.098577335), np.float32(0.104785286), np.float32(0.10576072), np.float32(0.09360135), np.float32(0.08111653), np.float32(0.08690198), np.float32(0.09061089), np.float32(0.08661109), np.float32(0.08254531), np.float32(0.109102905), np.float32(0.10415187), np.float32(0.10218885), np.float32(0.104500264), np.float32(0.12497994), np.float32(0.13082132), np.float32(0.12116587), np.float32(0.1158054), np.float32(0.103279926), np.float32(0.09138064), np.float32(0.10120672), np.float32(0.09276873), np.float32(0.08567329), np.float32(0.09087849), np.float32(0.10119761), np.float32(0.08538466), np.float32(0.078509584), np.float32(0.07613006), np.float32(0.09106542), np.float32(0.1003931), np.float32(0.082330056), np.float32(0.08893766), np.float32(0.097399704), np.float32(0.09991969), np.float32(0.08939066), np.float32(0.080528945), np.float32(0.0968076), np.float32(0.09602437), np.float32(0.08440156), np.float32(0.08293815), np.float32(0.078662165), np.float32(0.07378998), np.float32(0.08393773), np.float32(0.09001133), np.float32(0.09462277), np.float32(0.09579467), np.float32(0.100997016), np.float32(0.11168513), np.float32(0.12025351), np.float32(0.13143909), np.float32(0.15213954), np.float32(0.17185469), np.float32(0.19629252), np.float32(0.2663284), np.float32(0.33027866), np.float32(0.34887886), np.float32(0.42565432), np.float32(0.50790626), np.float32(0.5796594), np.float32(0.6332908), np.float32(0.66044724), np.float32(0.6927074), np.float32(0.7516521), np.float32(0.7857744), np.float32(0.8195031), np.float32(0.8411602), np.float32(0.8484458), np.float32(0.8830154), np.float32(0.8916344), np.float32(0.89615744), np.float32(0.9077918), np.float32(0.9196974), np.float32(0.9264902), np.float32(0.9400465), np.float32(0.9579296), np.float32(0.96370494), np.float32(0.9698065), np.float32(0.972358), np.float32(0.97416425), np.float32(0.9765712), np.float32(0.9767289), np.float32(0.97678703), np.float32(0.976819), np.float32(0.97796625), np.float32(0.976904), np.float32(0.97578764), np.float32(0.9745959), np.float32(0.97521687), np.float32(0.9756783), np.float32(0.9764523), np.float32(0.977086), np.float32(0.9763957), np.float32(0.9765419), np.float32(0.97708184), np.float32(0.97615755), np.float32(0.97549677), np.float32(0.9734021), np.float32(0.9684506), np.float32(0.9637162), np.float32(0.95848435), np.float32(0.9582128), np.float32(0.9528425), np.float32(0.9455691), np.float32(0.93490887), np.float32(0.9252213), np.float32(0.91448814), np.float32(0.90056884), np.float32(0.87915486), np.float32(0.8588446), np.float32(0.8390711), np.float32(0.82204777), np.float32(0.79782516), np.float32(0.78905636), np.float32(0.7761392), np.float32(0.7560554), np.float32(0.7520533), np.float32(0.72980285), np.float32(0.7147077), np.float32(0.71147585), np.float32(0.7161457), np.float32(0.727185), np.float32(0.73227596), np.float32(0.7261394), np.float32(0.7330799), np.float32(0.73443145), np.float32(0.74212605), np.float32(0.7615067), np.float32(0.7801408), np.float32(0.80106187), np.float32(0.81148076), np.float32(0.810356), np.float32(0.81776494), np.float32(0.8222097), np.float32(0.8287554), np.float32(0.83695114), np.float32(0.85041654), np.float32(0.8616628), np.float32(0.86796415), np.float32(0.88542926), np.float32(0.9034271), np.float32(0.8950722), np.float32(0.91593987)], 'MPAELRSFRNDNETIDPLERSNLSLASLEQSFAPNPSNVHQDFNSKFALSSTPVSHPTASTPHNKREFTPLLASASTLTRPSLHNATEGLTFDNHESTFGVHDSRTSDVLSLGARDATIMNHSKIEQEIIAPPAPNCEDEPPAGNALTLREQEEEMNALKKDNWGLKFKIHFLEQRLQTLAPDNIKNVLKENVELRVEFTKLQIEHKKQKQELDTLKKEGSKPVQEVTHNSFFIHRQQELEDEIQRLTDENEQLRKHETSAYGKAADHEYEMNQMQNRIDELEEELDVAQGILDEKDEEIQTLKDHTQDVTKEDDSHLHEEIEEWKGKYLDLQHEHAQLEHELEDVRSELNDAKGKLSSSCSESEKQLLQSELSSAKHELDEVNSRCQDLESELRQQKQEMEKANVSLNDELNNLMREVESHKRTSRQLTDKVDELQNENSSLKSMSHTMNNQIELLRVQLTNSEKTNEQLKAELEEVGKRNNLELYDRINVLSKQLSQEKATTSEKAVALQELVDKASALKEKLEKATSERDDAQQQVSSLQKELRTQRLNLESTVQRLNNMNLDKEKVEKAVSKGETNLVKDQRRIIESLQKDLNDSRTNTLDCQKRLDECQRELHSAQRKIQALEQEKELLKIQSAKDDENAFNGNKEALQSLTQQLHQTKMELNDLEDELMVSEKQRDDALVLKEQLQQKLDEKREEKLRLESKVTDLESEVVELKGLLRIRDANLNTLKQKFSKISDEALPVDKKSTQVDELREKISQISKELAQQRTNAENLELENGRLTNRIAVLDRQIDGLKNKSKEVCSRLAALVESGEKTEDLDIVCLLIERYLRTKGNKIRTLELDLEDKERICKDLERRRLSLEKRISQKSSQPLQNSMDQNKLLSSSNKEELESKLQAADKKLRMLSMEHESLIKDFEKLTAERIDLKAILSENEIRLRSLQSETQDLQATQTQLKSELQRERKEKQTMEKVFNEERERITSLSDKLIKQKQLLREELNKRTQDLWTLEERMQQTHSETTSRAHSVSRLQRNIEELKVTLSSRQGKIERLEGALDTKEQRLRALAHKLSDFKQRWRDCRTEYKRELEARHKEELQSLVKNTKYLQAKISRERMFRIDLIFAKKFILTQITGYESCNKVNLRMLQKIGISPDLETEKKQISLRSVILLVCFIQRLRLLSRKWAVQYALREPLRQALAQKRADH': [np.float32(0.953559), np.float32(0.9545608), np.float32(0.95734227), np.float32(0.9572577), np.float32(0.9598095), np.float32(0.9630035), np.float32(0.96262825), np.float32(0.96522886), np.float32(0.9664151), np.float32(0.9620466), np.float32(0.96046686), np.float32(0.95754737), np.float32(0.9531754), np.float32(0.94305104), np.float32(0.9396196), np.float32(0.9363661), np.float32(0.9307933), np.float32(0.93351287), np.float32(0.9295109), np.float32(0.934106), np.float32(0.93256885), np.float32(0.92977977), np.float32(0.9264151), np.float32(0.9286348), np.float32(0.92871785), np.float32(0.92180634), np.float32(0.9258204), np.float32(0.93221587), np.float32(0.9336488), np.float32(0.93448675), np.float32(0.9321854), np.float32(0.94355416), np.float32(0.9479811), np.float32(0.9500525), np.float32(0.95090616), np.float32(0.95343333), np.float32(0.9583975), np.float32(0.9619185), np.float32(0.96296805), np.float32(0.9681111), np.float32(0.9688602), np.float32(0.97197837), np.float32(0.9722703), np.float32(0.97278386), np.float32(0.9738945), np.float32(0.97424275), np.float32(0.9747279), np.float32(0.9748506), np.float32(0.97475445), np.float32(0.9750964), np.float32(0.9757095), np.float32(0.97568685), np.float32(0.97569543), np.float32(0.9762381), np.float32(0.976992), np.float32(0.9765064), np.float32(0.9768479), np.float32(0.9771747), np.float32(0.97613186), np.float32(0.97552913), np.float32(0.9758254), np.float32(0.975579), np.float32(0.9763865), np.float32(0.975773), np.float32(0.9746975), np.float32(0.9748035), np.float32(0.9725113), np.float32(0.9729268), np.float32(0.9720058), np.float32(0.97147727), np.float32(0.9709796), np.float32(0.9692854), np.float32(0.9712809), np.float32(0.9708617), np.float32(0.971006), np.float32(0.97143936), np.float32(0.9700233), np.float32(0.9694514), np.float32(0.9730163), np.float32(0.9736689), np.float32(0.9733497), np.float32(0.9737008), np.float32(0.9742603), np.float32(0.9737499), np.float32(0.9735988), np.float32(0.97387415), np.float32(0.9739281), np.float32(0.9757765), np.float32(0.9755889), np.float32(0.97596973), np.float32(0.9749171), np.float32(0.97446334), np.float32(0.973167), np.float32(0.97375184), np.float32(0.9747925), np.float32(0.9729279), np.float32(0.9733342), np.float32(0.9735256), np.float32(0.97380435), np.float32(0.97360796), np.float32(0.97414726), np.float32(0.97285175), np.float32(0.9742318), np.float32(0.97420937), np.float32(0.9733183), np.float32(0.9731793), np.float32(0.973475), np.float32(0.97416466), np.float32(0.97346616), np.float32(0.9728573), np.float32(0.9736163), np.float32(0.97122264), np.float32(0.9720834), np.float32(0.9720801), np.float32(0.97045195), np.float32(0.9716049), np.float32(0.97154576), np.float32(0.9707092), np.float32(0.97281355), np.float32(0.9719045), np.float32(0.97223175), np.float32(0.9712324), np.float32(0.97160274), np.float32(0.9708044), np.float32(0.9710152), np.float32(0.97174305), np.float32(0.9715549), np.float32(0.97021717), np.float32(0.96965516), np.float32(0.969491), np.float32(0.9705568), np.float32(0.971305), np.float32(0.96913403), np.float32(0.97020334), np.float32(0.96749866), np.float32(0.96484053), np.float32(0.96006256), np.float32(0.9575513), np.float32(0.9539359), np.float32(0.94850373), np.float32(0.9430341), np.float32(0.93681765), np.float32(0.92389315), np.float32(0.918854), np.float32(0.9106818), np.float32(0.8999843), np.float32(0.8778585), np.float32(0.8472307), np.float32(0.83791476), np.float32(0.8176372), np.float32(0.8003567), np.float32(0.7806897), np.float32(0.7567339), np.float32(0.76513326), np.float32(0.7239959), np.float32(0.67241734), np.float32(0.6781576), np.float32(0.59288335), np.float32(0.5551172), np.float32(0.55889744), np.float32(0.53924805), np.float32(0.48951802), np.float32(0.51460564), np.float32(0.49374673), np.float32(0.47453728), np.float32(0.43738222), np.float32(0.44016314), np.float32(0.45151332), np.float32(0.48261687), np.float32(0.4566936), np.float32(0.45565912), np.float32(0.4783181), np.float32(0.47377655), np.float32(0.4587471), np.float32(0.45750996), np.float32(0.48155394), np.float32(0.47755143), np.float32(0.47968793), np.float32(0.48342493), np.float32(0.47376853), np.float32(0.466941), np.float32(0.47627717), np.float32(0.494029), np.float32(0.47043642), np.float32(0.47443613), np.float32(0.5039057), np.float32(0.5138681), np.float32(0.5089494), np.float32(0.49068892), np.float32(0.5476043), np.float32(0.5079194), np.float32(0.49111986), np.float32(0.50039506), np.float32(0.5434214), np.float32(0.5258174), np.float32(0.533378), np.float32(0.55121106), np.float32(0.5540666), np.float32(0.5522204), np.float32(0.55083096), np.float32(0.56077945), np.float32(0.56735367), np.float32(0.53979814), np.float32(0.53708667), np.float32(0.528323), np.float32(0.5526522), np.float32(0.5678248), np.float32(0.5798293), np.float32(0.5897618), np.float32(0.5966662), np.float32(0.6044733), np.float32(0.62063855), np.float32(0.63504875), np.float32(0.6481154), np.float32(0.6645917), np.float32(0.65872115), np.float32(0.64711326), np.float32(0.67565054), np.float32(0.65136015), np.float32(0.6410894), np.float32(0.63019013), np.float32(0.6396406), np.float32(0.62746525), np.float32(0.6358914), np.float32(0.6587912), np.float32(0.6538002), np.float32(0.6852709), np.float32(0.7038252), np.float32(0.7163996), np.float32(0.717977), np.float32(0.7133248), np.float32(0.71364546), np.float32(0.6703344), np.float32(0.64848614), np.float32(0.6375377), np.float32(0.6312189), np.float32(0.61226577), np.float32(0.59029126), np.float32(0.5582135), np.float32(0.5196064), np.float32(0.5320652), np.float32(0.5347443), np.float32(0.5476882), np.float32(0.5366346), np.float32(0.57668936), np.float32(0.5444749), np.float32(0.5480509), np.float32(0.54877454), np.float32(0.5768002), np.float32(0.6070672), np.float32(0.6057422), np.float32(0.6106634), np.float32(0.61324096), np.float32(0.61378264), np.float32(0.60884887), np.float32(0.60550606), np.float32(0.6078999), np.float32(0.60448205), np.float32(0.59399986), np.float32(0.6035652), np.float32(0.6130105), np.float32(0.6027738), np.float32(0.5885946), np.float32(0.5927793), np.float32(0.5989547), np.float32(0.604701), np.float32(0.62072104), np.float32(0.6134427), np.float32(0.60185754), np.float32(0.6125672), np.float32(0.6052038), np.float32(0.59351987), np.float32(0.5894307), np.float32(0.6066052), np.float32(0.5987317), np.float32(0.5988051), np.float32(0.59927213), np.float32(0.59998286), np.float32(0.60219765), np.float32(0.6080069), np.float32(0.61203605), np.float32(0.59921545), np.float32(0.60467285), np.float32(0.61744845), np.float32(0.61839426), np.float32(0.6107343), np.float32(0.61147135), np.float32(0.62606907), np.float32(0.6336505), np.float32(0.63414097), np.float32(0.6396394), np.float32(0.6424409), np.float32(0.6466628), np.float32(0.65768534), np.float32(0.66981095), np.float32(0.67276466), np.float32(0.6581396), np.float32(0.6727109), np.float32(0.6844619), np.float32(0.6845217), np.float32(0.6784468), np.float32(0.69553316), np.float32(0.6981406), np.float32(0.6846176), np.float32(0.6888051), np.float32(0.68572104), np.float32(0.67827284), np.float32(0.67342925), np.float32(0.6695612), np.float32(0.6679083), np.float32(0.6557931), np.float32(0.68476254), np.float32(0.7038971), np.float32(0.70225346), np.float32(0.7156873), np.float32(0.71692926), np.float32(0.71930945), np.float32(0.7085837), np.float32(0.6985561), np.float32(0.69080716), np.float32(0.6588623), np.float32(0.65351766), np.float32(0.6370758), np.float32(0.6208725), np.float32(0.6032504), np.float32(0.60119736), np.float32(0.60005665), np.float32(0.5972588), np.float32(0.597118), np.float32(0.6141417), np.float32(0.6165671), np.float32(0.6180589), np.float32(0.61911166), np.float32(0.61416036), np.float32(0.61598486), np.float32(0.6092295), np.float32(0.6050828), np.float32(0.60516316), np.float32(0.60142416), np.float32(0.61171275), np.float32(0.6199866), np.float32(0.6241338), np.float32(0.6275981), np.float32(0.6285833), np.float32(0.6335731), np.float32(0.6382809), np.float32(0.63473517), np.float32(0.6427234), np.float32(0.6473649), np.float32(0.6478025), np.float32(0.6431094), np.float32(0.64867395), np.float32(0.6552466), np.float32(0.6474274), np.float32(0.65483385), np.float32(0.6605197), np.float32(0.6592502), np.float32(0.66663414), np.float32(0.6681357), np.float32(0.67224544), np.float32(0.6669352), np.float32(0.6629601), np.float32(0.6585427), np.float32(0.6559105), np.float32(0.6605799), np.float32(0.6629515), np.float32(0.6571812), np.float32(0.6538387), np.float32(0.65002847), np.float32(0.645425), np.float32(0.64623), np.float32(0.64310026), np.float32(0.6376451), np.float32(0.6373117), np.float32(0.6321316), np.float32(0.6214641), np.float32(0.61809427), np.float32(0.6191746), np.float32(0.62686974), np.float32(0.61805296), np.float32(0.6198126), np.float32(0.6167997), np.float32(0.6210832), np.float32(0.61537385), np.float32(0.61297125), np.float32(0.61618066), np.float32(0.60824645), np.float32(0.6070488), np.float32(0.6097027), np.float32(0.6063537), np.float32(0.606042), np.float32(0.6078551), np.float32(0.61047274), np.float32(0.6103774), np.float32(0.61165243), np.float32(0.6120247), np.float32(0.60957867), np.float32(0.6122128), np.float32(0.61593205), np.float32(0.62112266), np.float32(0.61336005), np.float32(0.6085165), np.float32(0.61291844), np.float32(0.6107677), np.float32(0.60889924), np.float32(0.604605), np.float32(0.60246015), np.float32(0.5915981), np.float32(0.59034914), np.float32(0.5948139), np.float32(0.5986996), np.float32(0.59634227), np.float32(0.5928924), np.float32(0.5968457), np.float32(0.59441346), np.float32(0.59178114), np.float32(0.59354967), np.float32(0.5912428), np.float32(0.5955124), np.float32(0.6098303), np.float32(0.61189437), np.float32(0.61024433), np.float32(0.6148337), np.float32(0.61711967), np.float32(0.61776406), np.float32(0.62489563), np.float32(0.6309196), np.float32(0.63270193), np.float32(0.6363953), np.float32(0.63728774), np.float32(0.63290834), np.float32(0.62909937), np.float32(0.63143015), np.float32(0.6322532), np.float32(0.628832), np.float32(0.63602644), np.float32(0.63396007), np.float32(0.62714946), np.float32(0.6271547), np.float32(0.6256735), np.float32(0.6212483), np.float32(0.641056), np.float32(0.67369187), np.float32(0.66913676), np.float32(0.6633104), np.float32(0.6570185), np.float32(0.6633867), np.float32(0.6530711), np.float32(0.65342814), np.float32(0.6592685), np.float32(0.63805604), np.float32(0.63542217), np.float32(0.6245298), np.float32(0.61354613), np.float32(0.5992595), np.float32(0.601873), np.float32(0.60269004), np.float32(0.6133795), np.float32(0.6201317), np.float32(0.61809564), np.float32(0.6225337), np.float32(0.62074155), np.float32(0.6152609), np.float32(0.606397), np.float32(0.6037602), np.float32(0.5941336), np.float32(0.58247465), np.float32(0.5814721), np.float32(0.5870599), np.float32(0.59411025), np.float32(0.5900838), np.float32(0.58734715), np.float32(0.5896047), np.float32(0.5917572), np.float32(0.58932024), np.float32(0.5843204), np.float32(0.58836746), np.float32(0.5850569), np.float32(0.578756), np.float32(0.57560164), np.float32(0.57716244), np.float32(0.5666833), np.float32(0.5655129), np.float32(0.57606095), np.float32(0.57822484), np.float32(0.5811745), np.float32(0.57280296), np.float32(0.5746961), np.float32(0.581578), np.float32(0.585159), np.float32(0.59124416), np.float32(0.5925374), np.float32(0.5941542), np.float32(0.59044594), np.float32(0.6000649), np.float32(0.6013685), np.float32(0.59390855), np.float32(0.5969244), np.float32(0.5967578), np.float32(0.5942452), np.float32(0.5916308), np.float32(0.5908137), np.float32(0.5871668), np.float32(0.5838416), np.float32(0.58602446), np.float32(0.5909933), np.float32(0.59374124), np.float32(0.58879244), np.float32(0.5859627), np.float32(0.5932105), np.float32(0.5911499), np.float32(0.58561075), np.float32(0.5923446), np.float32(0.58696306), np.float32(0.5896736), np.float32(0.59504324), np.float32(0.5931045), np.float32(0.5879372), np.float32(0.58921623), np.float32(0.59428763), np.float32(0.59857917), np.float32(0.5962927), np.float32(0.6035358), np.float32(0.6005413), np.float32(0.6056174), np.float32(0.6052218), np.float32(0.61286336), np.float32(0.61317563), np.float32(0.60390574), np.float32(0.6014686), np.float32(0.5999469), np.float32(0.5972222), np.float32(0.59989905), np.float32(0.5992486), np.float32(0.5917268), np.float32(0.5870734), np.float32(0.58339936), np.float32(0.58780676), np.float32(0.5838622), np.float32(0.5776362), np.float32(0.58095044), np.float32(0.5839079), np.float32(0.5798051), np.float32(0.57579), np.float32(0.5732758), np.float32(0.5720269), np.float32(0.567828), np.float32(0.5716356), np.float32(0.56857616), np.float32(0.57083195), np.float32(0.5759082), np.float32(0.5765791), np.float32(0.58542305), np.float32(0.599195), np.float32(0.60288215), np.float32(0.60592943), np.float32(0.6136148), np.float32(0.6083274), np.float32(0.6030632), np.float32(0.60119325), np.float32(0.6045739), np.float32(0.59764504), np.float32(0.59406704), np.float32(0.5964777), np.float32(0.5940793), np.float32(0.5971315), np.float32(0.59472585), np.float32(0.602959), np.float32(0.611822), np.float32(0.61597145), np.float32(0.6071831), np.float32(0.61134255), np.float32(0.60968894), np.float32(0.6024513), np.float32(0.6025202), np.float32(0.6098682), np.float32(0.6124412), np.float32(0.6044347), np.float32(0.6049149), np.float32(0.61741984), np.float32(0.61568815), np.float32(0.6147298), np.float32(0.612192), np.float32(0.61903495), np.float32(0.6133702), np.float32(0.59890157), np.float32(0.59080595), np.float32(0.58363783), np.float32(0.57561725), np.float32(0.57346284), np.float32(0.57168686), np.float32(0.56953436), np.float32(0.56920385), np.float32(0.56882274), np.float32(0.57104105), np.float32(0.5735958), np.float32(0.57384354), np.float32(0.5812156), np.float32(0.5780113), np.float32(0.57486856), np.float32(0.5752251), np.float32(0.5734983), np.float32(0.5732049), np.float32(0.56933737), np.float32(0.57661366), np.float32(0.582657), np.float32(0.577967), np.float32(0.57206035), np.float32(0.5658081), np.float32(0.56454104), np.float32(0.56354064), np.float32(0.56399506), np.float32(0.56329983), np.float32(0.56124955), np.float32(0.5636325), np.float32(0.56407434), np.float32(0.5637235), np.float32(0.56244457), np.float32(0.56135863), np.float32(0.56353295), np.float32(0.5613666), np.float32(0.5661203), np.float32(0.5732976), np.float32(0.5863848), np.float32(0.59009755), np.float32(0.59145814), np.float32(0.5973328), np.float32(0.5912551), np.float32(0.58709294), np.float32(0.59479296), np.float32(0.5944187), np.float32(0.60212034), np.float32(0.6201585), np.float32(0.6225598), np.float32(0.62818635), np.float32(0.6274907), np.float32(0.62677795), np.float32(0.6255311), np.float32(0.6290833), np.float32(0.6342299), np.float32(0.6257746), np.float32(0.62335306), np.float32(0.6191606), np.float32(0.6185053), np.float32(0.6163811), np.float32(0.6065215), np.float32(0.60723394), np.float32(0.6044738), np.float32(0.6001387), np.float32(0.60287607), np.float32(0.603117), np.float32(0.60175925), np.float32(0.6016961), np.float32(0.6014503), np.float32(0.59608984), np.float32(0.5967437), np.float32(0.60218346), np.float32(0.6019144), np.float32(0.6024174), np.float32(0.6065472), np.float32(0.60423404), np.float32(0.6079068), np.float32(0.6117226), np.float32(0.6144788), np.float32(0.61950713), np.float32(0.6215595), np.float32(0.6229532), np.float32(0.62766856), np.float32(0.6281899), np.float32(0.6309196), np.float32(0.6295795), np.float32(0.6256671), np.float32(0.6237439), np.float32(0.62095803), np.float32(0.6180917), np.float32(0.61368513), np.float32(0.6131036), np.float32(0.6096264), np.float32(0.60694), np.float32(0.6081596), np.float32(0.6054935), np.float32(0.60599035), np.float32(0.6106935), np.float32(0.6087433), np.float32(0.6051688), np.float32(0.60733604), np.float32(0.6134784), np.float32(0.61859614), np.float32(0.6251201), np.float32(0.62840205), np.float32(0.6360345), np.float32(0.63368464), np.float32(0.6378076), np.float32(0.6363879), np.float32(0.63476104), np.float32(0.6346087), np.float32(0.6426631), np.float32(0.6421154), np.float32(0.6434518), np.float32(0.64104414), np.float32(0.6382685), np.float32(0.6385461), np.float32(0.64581513), np.float32(0.6410056), np.float32(0.64069384), np.float32(0.6358876), np.float32(0.6367792), np.float32(0.63503915), np.float32(0.6321932), np.float32(0.62523437), np.float32(0.6184309), np.float32(0.6099647), np.float32(0.6084152), np.float32(0.60477453), np.float32(0.60618216), np.float32(0.60446), np.float32(0.5983324), np.float32(0.59507704), np.float32(0.59784776), np.float32(0.6041629), np.float32(0.5963141), np.float32(0.59623617), np.float32(0.5994303), np.float32(0.60613), np.float32(0.6058555), np.float32(0.59462255), np.float32(0.5939395), np.float32(0.60808337), np.float32(0.6059278), np.float32(0.60104644), np.float32(0.59993434), np.float32(0.60504144), np.float32(0.6047449), np.float32(0.5985757), np.float32(0.6008877), np.float32(0.59845334), np.float32(0.60011524), np.float32(0.5988057), np.float32(0.60068214), np.float32(0.6042216), np.float32(0.6080463), np.float32(0.6163196), np.float32(0.61726373), np.float32(0.6098735), np.float32(0.6133443), np.float32(0.58809304), np.float32(0.5907461), np.float32(0.58395875), np.float32(0.6056462), np.float32(0.60774934), np.float32(0.59350955), np.float32(0.5881293), np.float32(0.57498044), np.float32(0.5481127), np.float32(0.544543), np.float32(0.521511), np.float32(0.5025027), np.float32(0.49787027), np.float32(0.51063436), np.float32(0.5116078), np.float32(0.5027311), np.float32(0.51851046), np.float32(0.4896752), np.float32(0.46677402), np.float32(0.47682995), np.float32(0.47397405), np.float32(0.4711952), np.float32(0.47442868), np.float32(0.46347997), np.float32(0.46018916), np.float32(0.46900675), np.float32(0.45545852), np.float32(0.45534065), np.float32(0.47529948), np.float32(0.469333), np.float32(0.4713342), np.float32(0.49954474), np.float32(0.49497917), np.float32(0.47848907), np.float32(0.47462952), np.float32(0.46418476), np.float32(0.45976543), np.float32(0.44733697), np.float32(0.43631056), np.float32(0.40446502), np.float32(0.38164654), np.float32(0.3565974), np.float32(0.28842816), np.float32(0.2611158), np.float32(0.30008227), np.float32(0.2978653), np.float32(0.25866362), np.float32(0.25893465), np.float32(0.28659558), np.float32(0.24916719), np.float32(0.2423654), np.float32(0.23661442), np.float32(0.26479536), np.float32(0.23796308), np.float32(0.2409558), np.float32(0.23983212), np.float32(0.22569591), np.float32(0.20869605), np.float32(0.24182619), np.float32(0.25791672), np.float32(0.25146726), np.float32(0.26245758), np.float32(0.2908532), np.float32(0.34184572), np.float32(0.34811062), np.float32(0.3273381), np.float32(0.3361857), np.float32(0.360566), np.float32(0.33637586), np.float32(0.3192364), np.float32(0.3008235), np.float32(0.27532643), np.float32(0.25954366), np.float32(0.19963358), np.float32(0.20548421), np.float32(0.20088817), np.float32(0.18851757), np.float32(0.19623408), np.float32(0.27868602), np.float32(0.2606542), np.float32(0.25431767), np.float32(0.29072624), np.float32(0.29205948), np.float32(0.2874788), np.float32(0.27953723), np.float32(0.24119672), np.float32(0.20050783), np.float32(0.1913448), np.float32(0.1684476), np.float32(0.16501616), np.float32(0.14628372), np.float32(0.13875106), np.float32(0.15126756), np.float32(0.1698015), np.float32(0.20197664), np.float32(0.22189943), np.float32(0.22814415), np.float32(0.25784665), np.float32(0.24384417), np.float32(0.27305654), np.float32(0.26266098), np.float32(0.28363216), np.float32(0.28291962), np.float32(0.3254146), np.float32(0.30663064), np.float32(0.29871717), np.float32(0.2906222), np.float32(0.2776605), np.float32(0.2714394), np.float32(0.27325365), np.float32(0.29134983), np.float32(0.29916367), np.float32(0.30379677), np.float32(0.3314939), np.float32(0.35760462), np.float32(0.41718233), np.float32(0.45764086), np.float32(0.45993307), np.float32(0.5023806), np.float32(0.5282683), np.float32(0.5508437), np.float32(0.61212116), np.float32(0.65851057), np.float32(0.6631389), np.float32(0.7176722), np.float32(0.7302031), np.float32(0.7276458), np.float32(0.72866887), np.float32(0.7306236), np.float32(0.7584284), np.float32(0.77571756), np.float32(0.8091647), np.float32(0.81453156), np.float32(0.8156399), np.float32(0.80356973), np.float32(0.7786923), np.float32(0.7892895), np.float32(0.7978471), np.float32(0.789271), np.float32(0.7865421), np.float32(0.78410035), np.float32(0.7934088), np.float32(0.7981943), np.float32(0.8115455), np.float32(0.79785854), np.float32(0.7867441), np.float32(0.76573765), np.float32(0.7607792), np.float32(0.7568144), np.float32(0.7406466), np.float32(0.72092277), np.float32(0.71406215), np.float32(0.687629), np.float32(0.65389377), np.float32(0.64266366), np.float32(0.62993455), np.float32(0.6037581), np.float32(0.5896127), np.float32(0.5881474), np.float32(0.58316684), np.float32(0.57718956), np.float32(0.5805916), np.float32(0.5914254), np.float32(0.591553), np.float32(0.5911853), np.float32(0.596707), np.float32(0.5989863), np.float32(0.5954124), np.float32(0.5945448), np.float32(0.5954121), np.float32(0.5994114), np.float32(0.59570104), np.float32(0.59410816), np.float32(0.59507924), np.float32(0.59381735), np.float32(0.5924504), np.float32(0.595298), np.float32(0.5940344), np.float32(0.5915837), np.float32(0.597767), np.float32(0.6030971), np.float32(0.6058273), np.float32(0.6194527), np.float32(0.62563604), np.float32(0.6314633), np.float32(0.6407964), np.float32(0.63715494), np.float32(0.63459826), np.float32(0.62959427), np.float32(0.6272773), np.float32(0.63698137), np.float32(0.64000756), np.float32(0.6444489), np.float32(0.64542073), np.float32(0.64749444), np.float32(0.6507119), np.float32(0.6484617), np.float32(0.64857644), np.float32(0.6502318), np.float32(0.6528781), np.float32(0.65567607), np.float32(0.6499697), np.float32(0.64517885), np.float32(0.6397653), np.float32(0.63549197), np.float32(0.62753457), np.float32(0.6213407), np.float32(0.61394835), np.float32(0.609357), np.float32(0.61138314), np.float32(0.62003934), np.float32(0.6255998), np.float32(0.6247), np.float32(0.62749034), np.float32(0.62795746), np.float32(0.62454426), np.float32(0.6171473), np.float32(0.61856276), np.float32(0.62064195), np.float32(0.6217005), np.float32(0.62477446), np.float32(0.62647206), np.float32(0.62260956), np.float32(0.6177026), np.float32(0.62213564), np.float32(0.62090117), np.float32(0.6209556), np.float32(0.61794794), np.float32(0.62664837), np.float32(0.62325025), np.float32(0.61643094), np.float32(0.6181538), np.float32(0.62099564), np.float32(0.6314544), np.float32(0.6290056), np.float32(0.6403782), np.float32(0.64004964), np.float32(0.64083046), np.float32(0.6411183), np.float32(0.64249176), np.float32(0.6404285), np.float32(0.6375959), np.float32(0.6468978), np.float32(0.6520027), np.float32(0.6518836), np.float32(0.66239715), np.float32(0.6753873), np.float32(0.6733355), np.float32(0.6770368), np.float32(0.6924091), np.float32(0.6961121), np.float32(0.7004711), np.float32(0.7039163), np.float32(0.711915), np.float32(0.71848094), np.float32(0.592116), np.float32(0.5904252), np.float32(0.5926532), np.float32(0.5914829), np.float32(0.58951443), np.float32(0.5935491), np.float32(0.60130197), np.float32(0.6032056), np.float32(0.6100428), np.float32(0.62677526), np.float32(0.6377336), np.float32(0.64275116), np.float32(0.64887166), np.float32(0.6563272), np.float32(0.650128), np.float32(0.6547632), np.float32(0.64758694), np.float32(0.64533865), np.float32(0.642119), np.float32(0.63473934), np.float32(0.6200454), np.float32(0.61123306), np.float32(0.61004555), np.float32(0.6062258), np.float32(0.606153), np.float32(0.60523945), np.float32(0.60377234), np.float32(0.6118897), np.float32(0.6174747), np.float32(0.62356573), np.float32(0.6256237), np.float32(0.62426424), np.float32(0.6142793), np.float32(0.5956183), np.float32(0.58376944), np.float32(0.57980007), np.float32(0.56605285), np.float32(0.56706905), np.float32(0.5628801), np.float32(0.5689245), np.float32(0.5676944), np.float32(0.5613775), np.float32(0.5733797), np.float32(0.5768961), np.float32(0.580897), np.float32(0.57743603), np.float32(0.5707545), np.float32(0.5562061), np.float32(0.56211793), np.float32(0.56133187), np.float32(0.5570447), np.float32(0.55742776), np.float32(0.5432185), np.float32(0.5559638), np.float32(0.56976503), np.float32(0.570537), np.float32(0.5698328), np.float32(0.5764429), np.float32(0.55901414), np.float32(0.5121889), np.float32(0.5173844), np.float32(0.4789278), np.float32(0.47133228), np.float32(0.45719), np.float32(0.46251017), np.float32(0.44053942), np.float32(0.40957096), np.float32(0.41047364), np.float32(0.42158437), np.float32(0.4225735), np.float32(0.41204005), np.float32(0.42222273), np.float32(0.45294142), np.float32(0.43243927), np.float32(0.44385898), np.float32(0.4851124), np.float32(0.47851482), np.float32(0.42709392), np.float32(0.41221783), np.float32(0.43391985), np.float32(0.42657688), np.float32(0.39325997), np.float32(0.38437685), np.float32(0.4152547), np.float32(0.39793324), np.float32(0.37516183), np.float32(0.39277172), np.float32(0.40880802), np.float32(0.3885572), np.float32(0.36655706), np.float32(0.42329586), np.float32(0.4164463), np.float32(0.39696068), np.float32(0.41068852), np.float32(0.4129587), np.float32(0.40362105), np.float32(0.39599678), np.float32(0.39403173), np.float32(0.39794663), np.float32(0.37045336), np.float32(0.35842443), np.float32(0.3673493), np.float32(0.36430457), np.float32(0.3415889), np.float32(0.3581769), np.float32(0.32657862), np.float32(0.29078394), np.float32(0.25723374), np.float32(0.23146515), np.float32(0.2330566), np.float32(0.21646523), np.float32(0.23674451), np.float32(0.23286977), np.float32(0.28959972), np.float32(0.25763947), np.float32(0.24127537), np.float32(0.24340701), np.float32(0.2706974), np.float32(0.26185742), np.float32(0.3222592), np.float32(0.33529356), np.float32(0.33827415), np.float32(0.3654352), np.float32(0.36476088), np.float32(0.36875817), np.float32(0.34470946), np.float32(0.348078), np.float32(0.34772387), np.float32(0.39181083), np.float32(0.3760565), np.float32(0.3972561), np.float32(0.37032625), np.float32(0.37220556), np.float32(0.33648753), np.float32(0.2884028), np.float32(0.29146048), np.float32(0.3278222), np.float32(0.3446169), np.float32(0.3270376), np.float32(0.3364953), np.float32(0.33536848), np.float32(0.35162994), np.float32(0.36675197), np.float32(0.3590878), np.float32(0.47100455), np.float32(0.44694456), np.float32(0.45618662), np.float32(0.501045), np.float32(0.44709435), np.float32(0.42694646), np.float32(0.41743356), np.float32(0.43605596), np.float32(0.3835015), np.float32(0.3779969), np.float32(0.37839088), np.float32(0.3776144), np.float32(0.35868624), np.float32(0.36887404), np.float32(0.35629714), np.float32(0.35343507), np.float32(0.3440799), np.float32(0.34521487), np.float32(0.32965827), np.float32(0.34948784), np.float32(0.3465777), np.float32(0.35325113), np.float32(0.29505554), np.float32(0.24762729), np.float32(0.21484813), np.float32(0.21558635), np.float32(0.13197601), np.float32(0.14229555), np.float32(0.124588475), np.float32(0.21308792), np.float32(0.21651335), np.float32(0.23440588), np.float32(0.14142536), np.float32(0.14016996), np.float32(0.20701706), np.float32(0.22947788), np.float32(0.23015681), np.float32(0.2511223), np.float32(0.29053533), np.float32(0.33318818), np.float32(0.33749434), np.float32(0.3336303), np.float32(0.30387312), np.float32(0.29804984), np.float32(0.30591536), np.float32(0.32969704), np.float32(0.32195622), np.float32(0.32759908), np.float32(0.33983272), np.float32(0.34802684), np.float32(0.35673198), np.float32(0.40612984), np.float32(0.44190758), np.float32(0.482931), np.float32(0.51886976), np.float32(0.54503745), np.float32(0.5673499), np.float32(0.58647984), np.float32(0.5938514), np.float32(0.56942713), np.float32(0.60633457)], 'MQPISIKDVESDQGKVYIVNALKDLVCKCLLEFVDIQIESFMYPDDPKCFTRIFKGNKIVNEASDKDSKVRSYPSSLGVGHSALFPLIYIRQKTNSLRFLNDPKQLPTPLVDDMNAKFKGIIKVYENLIHLYHSYQTVDCNNMNQQKLLGDLVSRGNFMLDILHGYVTIASTIVRDSKDANILIDTVNRFIHDTILFHKRIIHNSNAYTEYHVMKRGMQRNQSEETLVELEFRILDVSDVNLDNEFDDFLQHRKTSLKITHRRVI': [np.float32(0.7453379), np.float32(0.6755739), np.float32(0.5589634), np.float32(0.48923573), np.float32(0.48501566), np.float32(0.4139855), np.float32(0.3564645), np.float32(0.32357794), np.float32(0.32007274), np.float32(0.3076485), np.float32(0.27752182), np.float32(0.2555378), np.float32(0.22830582), np.float32(0.20027298), np.float32(0.13475518), np.float32(0.11017274), np.float32(0.11428651), np.float32(0.1002111), np.float32(0.09162), np.float32(0.07680601), np.float32(0.07231715), np.float32(0.06655909), np.float32(0.053847775), np.float32(0.05259897), np.float32(0.04802973), np.float32(0.04270647), np.float32(0.03933201), np.float32(0.045681313), np.float32(0.042992204), np.float32(0.042553004), np.float32(0.04997068), np.float32(0.060781743), np.float32(0.06767571), np.float32(0.0823655), np.float32(0.09124934), np.float32(0.095247656), np.float32(0.088935904), np.float32(0.08524995), np.float32(0.08713135), np.float32(0.09204027), np.float32(0.08364222), np.float32(0.08946668), np.float32(0.08629902), np.float32(0.10011404), np.float32(0.09722562), np.float32(0.10510271), np.float32(0.12911458), np.float32(0.1267667), np.float32(0.12922658), np.float32(0.12645818), np.float32(0.15054715), np.float32(0.1439727), np.float32(0.14961897), np.float32(0.16478635), np.float32(0.20300496), np.float32(0.21562709), np.float32(0.22531164), np.float32(0.27711606), np.float32(0.28566474), np.float32(0.29329672), np.float32(0.2554835), np.float32(0.2744726), np.float32(0.28482565), np.float32(0.32305592), np.float32(0.3352197), np.float32(0.38192), np.float32(0.46737316), np.float32(0.47358307), np.float32(0.47674465), np.float32(0.48702738), np.float32(0.46546993), np.float32(0.48520273), np.float32(0.40993997), np.float32(0.35952345), np.float32(0.34836808), np.float32(0.35027194), np.float32(0.2980141), np.float32(0.26752776), np.float32(0.22292969), np.float32(0.18439803), np.float32(0.1694401), np.float32(0.13314591), np.float32(0.13095833), np.float32(0.09156374), np.float32(0.06727507), np.float32(0.0680322), np.float32(0.063362874), np.float32(0.056634244), np.float32(0.051360898), np.float32(0.05671029), np.float32(0.059710372), np.float32(0.06604213), np.float32(0.07291636), np.float32(0.078402385), np.float32(0.07989416), np.float32(0.08909922), np.float32(0.10151721), np.float32(0.12571083), np.float32(0.13502862), np.float32(0.14669521), np.float32(0.17819244), np.float32(0.2128026), np.float32(0.2190721), np.float32(0.21861927), np.float32(0.21769747), np.float32(0.19565855), np.float32(0.16338873), np.float32(0.18416709), np.float32(0.18184648), np.float32(0.16237277), np.float32(0.13827123), np.float32(0.14801918), np.float32(0.15039822), np.float32(0.13899057), np.float32(0.12549298), np.float32(0.11783919), np.float32(0.08858303), np.float32(0.070051104), np.float32(0.07445616), np.float32(0.06450807), np.float32(0.053177126), np.float32(0.049681727), np.float32(0.051531263), np.float32(0.05019829), np.float32(0.04824124), np.float32(0.047619294), np.float32(0.04920498), np.float32(0.04946552), np.float32(0.046643227), np.float32(0.04747935), np.float32(0.054038104), np.float32(0.051927168), np.float32(0.054945968), np.float32(0.06619763), np.float32(0.07827637), np.float32(0.0763155), np.float32(0.07560963), np.float32(0.0766694), np.float32(0.076625414), np.float32(0.08014125), np.float32(0.08303155), np.float32(0.081162676), np.float32(0.083668865), np.float32(0.10007416), np.float32(0.10820854), np.float32(0.11181829), np.float32(0.109466754), np.float32(0.10397833), np.float32(0.08930204), np.float32(0.08171963), np.float32(0.0756822), np.float32(0.06393803), np.float32(0.06137903), np.float32(0.052060455), np.float32(0.043929853), np.float32(0.038921032), np.float32(0.034633256), np.float32(0.030827414), np.float32(0.02570847), np.float32(0.021054322), np.float32(0.0226052), np.float32(0.021593275), np.float32(0.018904885), np.float32(0.020704454), np.float32(0.02631617), np.float32(0.030092305), np.float32(0.036024813), np.float32(0.037036564), np.float32(0.03498371), np.float32(0.03585638), np.float32(0.039070826), np.float32(0.04179879), np.float32(0.03958249), np.float32(0.04240772), np.float32(0.045087025), np.float32(0.043538533), np.float32(0.045010682), np.float32(0.053724132), np.float32(0.05485004), np.float32(0.057989225), np.float32(0.059944037), np.float32(0.06697382), np.float32(0.068321995), np.float32(0.068548575), np.float32(0.06920069), np.float32(0.07347068), np.float32(0.07364103), np.float32(0.06570959), np.float32(0.066787906), np.float32(0.059672743), np.float32(0.04703934), np.float32(0.048069697), np.float32(0.05462577), np.float32(0.05251891), np.float32(0.0601452), np.float32(0.067792885), np.float32(0.0715026), np.float32(0.06956847), np.float32(0.077049986), np.float32(0.081222296), np.float32(0.08013397), np.float32(0.07856421), np.float32(0.08236475), np.float32(0.08935169), np.float32(0.09218705), np.float32(0.09118157), np.float32(0.09675123), np.float32(0.12230709), np.float32(0.1344554), np.float32(0.15358233), np.float32(0.18657778), np.float32(0.18332475), np.float32(0.18227524), np.float32(0.1965714), np.float32(0.20335396), np.float32(0.18424189), np.float32(0.17308104), np.float32(0.17395286), np.float32(0.1584716), np.float32(0.15387402), np.float32(0.14789937), np.float32(0.14636728), np.float32(0.14179538), np.float32(0.13374989), np.float32(0.13832635), np.float32(0.1379996), np.float32(0.14221723), np.float32(0.14942038), np.float32(0.16371554), np.float32(0.18426232), np.float32(0.22614796), np.float32(0.23504056), np.float32(0.25618914), np.float32(0.2610867), np.float32(0.25666374), np.float32(0.2547372), np.float32(0.24770342), np.float32(0.22885378), np.float32(0.23193838), np.float32(0.262568), np.float32(0.25179124), np.float32(0.25622568), np.float32(0.26521134), np.float32(0.2809508), np.float32(0.30624655), np.float32(0.2855945), np.float32(0.29268315), np.float32(0.28374243), np.float32(0.28556114), np.float32(0.28997177), np.float32(0.29778394), np.float32(0.26825094), np.float32(0.26782903), np.float32(0.2726432), np.float32(0.30239832), np.float32(0.33551392), np.float32(0.29497093), np.float32(0.3231145), np.float32(0.4233854), np.float32(0.46046978), np.float32(0.4316208), np.float32(0.5087257), np.float32(0.5684438), np.float32(0.56624776), np.float32(0.5929719)], 'MELVDLESIKTTVDSSSVREEAVAARQLLEKQRRADILKKLHVPTDDKDVRAKLRSLNEPITLFAEDKADRRTRLGQLMVDEFDREGLQDEESDSDVSMDDDEFFTPGSEELLDARRQITNDSILRARDRLTTQKQQSELSLVETVNLRRDKMAPIEQYQLLGSQFVSTRPAGAVAFGSDSILAASSWNGEIKLMDVPNLNTKAVLRGHVDKVSALKWARNILLSGCGEGKLLFWDSSTEGNEHTAYRTVSEAHKGRIAGLDVHPSGQWAATASYDYTWALWDIESGTKLLSQEGHSKGVHSVAFHPDGALVASAGLDAVGRVWDMRSGRSIQTLEGHIREIYSLGWSGNGFYLASGSADGSVRIWDLRAQKCSHTIPAHTKIVSSVQFDKSGSFLASTGYDGDFNIWNADSWTLAKRWKTQDRIMGMDLGPGNEYFATCGWDRTVKLWCKE': [np.float32(0.8560967), np.float32(0.869908), np.float32(0.9012319), np.float32(0.88518494), np.float32(0.87051237), np.float32(0.8681455), np.float32(0.83729166), np.float32(0.80729747), np.float32(0.79505676), np.float32(0.73090583), np.float32(0.6520022), np.float32(0.62136096), np.float32(0.6086721), np.float32(0.5798251), np.float32(0.5514855), np.float32(0.5384877), np.float32(0.5387676), np.float32(0.56327766), np.float32(0.5612636), np.float32(0.5584231), np.float32(0.5641128), np.float32(0.5845474), np.float32(0.5518405), np.float32(0.51297337), np.float32(0.47544172), np.float32(0.44712916), np.float32(0.4237032), np.float32(0.43370166), np.float32(0.4318137), np.float32(0.42796382), np.float32(0.41783136), np.float32(0.39674634), np.float32(0.39220473), np.float32(0.38766024), np.float32(0.41961685), np.float32(0.43829584), np.float32(0.46592724), np.float32(0.4828792), np.float32(0.46963745), np.float32(0.4677039), np.float32(0.47242805), np.float32(0.5061436), np.float32(0.49204025), np.float32(0.502923), np.float32(0.49357283), np.float32(0.4663314), np.float32(0.46173513), np.float32(0.45755127), np.float32(0.47917193), np.float32(0.4820466), np.float32(0.5356444), np.float32(0.5241385), np.float32(0.51821333), np.float32(0.52932256), np.float32(0.5188638), np.float32(0.51938707), np.float32(0.47243235), np.float32(0.45226756), np.float32(0.44017676), np.float32(0.42630377), np.float32(0.42725784), np.float32(0.43078694), np.float32(0.44965577), np.float32(0.48796982), np.float32(0.52036494), np.float32(0.53288394), np.float32(0.5565834), np.float32(0.5539161), np.float32(0.5420679), np.float32(0.5546097), np.float32(0.54645807), np.float32(0.55504346), np.float32(0.5680933), np.float32(0.53659534), np.float32(0.5618136), np.float32(0.58673906), np.float32(0.6178018), np.float32(0.67705494), np.float32(0.6909273), np.float32(0.73114014), np.float32(0.7757064), np.float32(0.80686826), np.float32(0.83083904), np.float32(0.8544296), np.float32(0.86523616), np.float32(0.8732163), np.float32(0.87678015), np.float32(0.87778234), np.float32(0.8855991), np.float32(0.88338685), np.float32(0.89698976), np.float32(0.9047593), np.float32(0.91391265), np.float32(0.936855), np.float32(0.9462189), np.float32(0.9531016), np.float32(0.9609592), np.float32(0.9640327), np.float32(0.96409214), np.float32(0.9634636), np.float32(0.9561622), np.float32(0.956795), np.float32(0.952739), np.float32(0.94782484), np.float32(0.94686145), np.float32(0.9446354), np.float32(0.9386357), np.float32(0.9312681), np.float32(0.9066999), np.float32(0.90782654), np.float32(0.89886063), np.float32(0.8772081), np.float32(0.8492154), np.float32(0.8295398), np.float32(0.8299694), np.float32(0.7939129), np.float32(0.7295262), np.float32(0.7126284), np.float32(0.70063096), np.float32(0.7007056), np.float32(0.68148065), np.float32(0.67149633), np.float32(0.64781415), np.float32(0.6553052), np.float32(0.6404808), np.float32(0.61174536), np.float32(0.5887417), np.float32(0.62727135), np.float32(0.62408817), np.float32(0.63736415), np.float32(0.56893873), np.float32(0.5543283), np.float32(0.56160146), np.float32(0.5238245), np.float32(0.44486785), np.float32(0.48081148), np.float32(0.454994), np.float32(0.4220022), np.float32(0.4376905), np.float32(0.50450015), np.float32(0.5276474), np.float32(0.52101517), np.float32(0.4775248), np.float32(0.45305473), np.float32(0.45262676), np.float32(0.4381966), np.float32(0.44253236), np.float32(0.3917797), np.float32(0.38454545), np.float32(0.35675812), np.float32(0.3385015), np.float32(0.31211606), np.float32(0.30518112), np.float32(0.28856742), np.float32(0.23586434), np.float32(0.20425811), np.float32(0.19876158), np.float32(0.19759722), np.float32(0.20588139), np.float32(0.23112114), np.float32(0.24697615), np.float32(0.24841498), np.float32(0.2083136), np.float32(0.15986939), np.float32(0.15045308), np.float32(0.11626805), np.float32(0.11039437), np.float32(0.11582191), np.float32(0.12655143), np.float32(0.09664777), np.float32(0.08682726), np.float32(0.07784793), np.float32(0.06994626), np.float32(0.06564608), np.float32(0.05434583), np.float32(0.062676445), np.float32(0.06020401), np.float32(0.06390515), np.float32(0.06508864), np.float32(0.07539665), np.float32(0.06082082), np.float32(0.043811496), np.float32(0.03921086), np.float32(0.029594159), np.float32(0.035343908), np.float32(0.033325054), np.float32(0.03442965), np.float32(0.041841578), np.float32(0.04386775), np.float32(0.053801987), np.float32(0.056200296), np.float32(0.06300627), np.float32(0.055717137), np.float32(0.05465571), np.float32(0.05433586), np.float32(0.06164898), np.float32(0.06290361), np.float32(0.06961895), np.float32(0.07221669), np.float32(0.07132327), np.float32(0.07422093), np.float32(0.06555845), np.float32(0.062214967), np.float32(0.05686505), np.float32(0.060852177), np.float32(0.05840443), np.float32(0.0570483), np.float32(0.054606132), np.float32(0.051948804), np.float32(0.056032244), np.float32(0.045928497), np.float32(0.039986014), np.float32(0.035649788), np.float32(0.030174352), np.float32(0.028111152), np.float32(0.024556035), np.float32(0.027060345), np.float32(0.028256351), np.float32(0.028293496), np.float32(0.02427454), np.float32(0.021274928), np.float32(0.01874872), np.float32(0.015986845), np.float32(0.013973649), np.float32(0.012819821), np.float32(0.013122945), np.float32(0.0134128565), np.float32(0.014157332), np.float32(0.016541855), np.float32(0.016793456), np.float32(0.018047938), np.float32(0.020394988), np.float32(0.021202398), np.float32(0.022608548), np.float32(0.024523554), np.float32(0.02731288), np.float32(0.030141968), np.float32(0.02935959), np.float32(0.027596112), np.float32(0.026534429), np.float32(0.02767678), np.float32(0.027290517), np.float32(0.030634893), np.float32(0.03862281), np.float32(0.048382547), np.float32(0.06261813), np.float32(0.06987486), np.float32(0.08235366), np.float32(0.09636905), np.float32(0.09430504), np.float32(0.09630416), np.float32(0.09258634), np.float32(0.08081462), np.float32(0.076073036), np.float32(0.06896484), np.float32(0.06728868), np.float32(0.05951134), np.float32(0.055676814), np.float32(0.054252654), np.float32(0.0523679), np.float32(0.046991367), np.float32(0.04229705), np.float32(0.043187007), np.float32(0.0418083), np.float32(0.03678935), np.float32(0.03471519), np.float32(0.028419994), np.float32(0.023904257), np.float32(0.022180302), np.float32(0.019681847), np.float32(0.02048584), np.float32(0.020112298), np.float32(0.020579023), np.float32(0.02285686), np.float32(0.023123275), np.float32(0.025101606), np.float32(0.025807502), np.float32(0.028375937), np.float32(0.026526498), np.float32(0.02649911), np.float32(0.024728647), np.float32(0.027482426), np.float32(0.033393286), np.float32(0.038027626), np.float32(0.04007437), np.float32(0.046615634), np.float32(0.05397165), np.float32(0.056427855), np.float32(0.051905356), np.float32(0.055190396), np.float32(0.05365127), np.float32(0.054154832), np.float32(0.05133359), np.float32(0.052959464), np.float32(0.044997342), np.float32(0.048750743), np.float32(0.056011874), np.float32(0.050455607), np.float32(0.0481242), np.float32(0.04448264), np.float32(0.03910841), np.float32(0.031392228), np.float32(0.027241265), np.float32(0.026100835), np.float32(0.022312721), np.float32(0.022254404), np.float32(0.019130904), np.float32(0.019340731), np.float32(0.018205194), np.float32(0.015364201), np.float32(0.013982481), np.float32(0.0138691515), np.float32(0.014916057), np.float32(0.015501472), np.float32(0.01603439), np.float32(0.019788327), np.float32(0.021677308), np.float32(0.024573743), np.float32(0.029997416), np.float32(0.03311896), np.float32(0.029315129), np.float32(0.033812996), np.float32(0.03862112), np.float32(0.03928445), np.float32(0.045938198), np.float32(0.050183717), np.float32(0.050135814), np.float32(0.054144405), np.float32(0.0573315), np.float32(0.060058363), np.float32(0.049898557), np.float32(0.04771156), np.float32(0.054195553), np.float32(0.053022783), np.float32(0.052952603), np.float32(0.053740885), np.float32(0.05409983), np.float32(0.05916517), np.float32(0.059353072), np.float32(0.048698727), np.float32(0.041944757), np.float32(0.03564998), np.float32(0.025750611), np.float32(0.022019636), np.float32(0.01981632), np.float32(0.01518447), np.float32(0.013003882), np.float32(0.013619118), np.float32(0.0122077875), np.float32(0.011493145), np.float32(0.010718242), np.float32(0.009254341), np.float32(0.008898826), np.float32(0.008682587), np.float32(0.00862625), np.float32(0.0084690675), np.float32(0.008460899), np.float32(0.00958705), np.float32(0.010260818), np.float32(0.011462144), np.float32(0.0126169035), np.float32(0.013302923), np.float32(0.01696397), np.float32(0.018587573), np.float32(0.02216722), np.float32(0.024300428), np.float32(0.02870745), np.float32(0.03469384), np.float32(0.03887874), np.float32(0.04774411), np.float32(0.05222492), np.float32(0.050952636), np.float32(0.04576823), np.float32(0.044824317), np.float32(0.041608006), np.float32(0.0425626), np.float32(0.045405574), np.float32(0.048813216), np.float32(0.051044926), np.float32(0.058140643), np.float32(0.07068806), np.float32(0.06326757), np.float32(0.061030515), np.float32(0.05328297), np.float32(0.044180144), np.float32(0.041298456), np.float32(0.03572688), np.float32(0.030831367), np.float32(0.025847288), np.float32(0.026933728), np.float32(0.024379354), np.float32(0.024935681), np.float32(0.024601676), np.float32(0.021261593), np.float32(0.01919679), np.float32(0.019698594), np.float32(0.020264672), np.float32(0.020175999), np.float32(0.020802984), np.float32(0.023543023), np.float32(0.023559751), np.float32(0.025897639), np.float32(0.027580857), np.float32(0.02623562), np.float32(0.026127867), np.float32(0.028739057), np.float32(0.029681364), np.float32(0.031399474), np.float32(0.03791866), np.float32(0.043383475), np.float32(0.0514806), np.float32(0.057206392), np.float32(0.06319026), np.float32(0.06152653), np.float32(0.061602958), np.float32(0.063163966), np.float32(0.06639276), np.float32(0.07322424), np.float32(0.076680005), np.float32(0.082996584), np.float32(0.09229468), np.float32(0.095580496), np.float32(0.09722453), np.float32(0.09673139), np.float32(0.09573785), np.float32(0.08411471), np.float32(0.08191677), np.float32(0.086298265), np.float32(0.07990245), np.float32(0.07771374), np.float32(0.0728234), np.float32(0.07601249), np.float32(0.07231187), np.float32(0.069703296), np.float32(0.058432408), np.float32(0.055261727), np.float32(0.052568443), np.float32(0.052649125), np.float32(0.050048858), np.float32(0.055817008), np.float32(0.061151925), np.float32(0.061140638), np.float32(0.06976639), np.float32(0.07536007), np.float32(0.07326697), np.float32(0.07885586), np.float32(0.09427089), np.float32(0.0975516), np.float32(0.10052856), np.float32(0.10712285), np.float32(0.10559584), np.float32(0.1071384)], 'MRVNIIKWSVEDAVDWFVASGWTEIHFDDFIQRAEDKQQVFARDVHLTCVLALPRTVNINTLAPYLDGRLIAQDKASCMPAQLLLGSPTPEESKRRMCVIDATAAPGNKTTMLSALVGTSGKVWAFEKDPERFETLKSMVAKAGCRNVECILGDFLSVKTNDPRFHDVTHILLDPSCCMSGSGISNRLDHLDGSKRDEGRINSLARFQTTILSHALRFKSVVQVAYSTCSIWREEDEEVVFRVLAKPEMSKKGWQLKDLTDALKPGKPWKRLGRPRSDAEKASTDRMVRFDPKLDTTIGFFAAVFIRDMSTTPLESEHLNPSPSSQSQSCSIEPICIKQGLCESNKRWHGIRTGRLLYL': [np.float32(0.21053004), np.float32(0.21505727), np.float32(0.19552132), np.float32(0.18462613), np.float32(0.16177286), np.float32(0.1565729), np.float32(0.16195412), np.float32(0.17288609), np.float32(0.18140677), np.float32(0.17852464), np.float32(0.17186773), np.float32(0.17100507), np.float32(0.17786114), np.float32(0.14241216), np.float32(0.14039965), np.float32(0.12794426), np.float32(0.13559562), np.float32(0.16181166), np.float32(0.17180963), np.float32(0.12149726), np.float32(0.1335451), np.float32(0.15316322), np.float32(0.15650168), np.float32(0.15934281), np.float32(0.16948137), np.float32(0.20633908), np.float32(0.21144193), np.float32(0.20116639), np.float32(0.19469313), np.float32(0.18804723), np.float32(0.18166345), np.float32(0.1939723), np.float32(0.17857842), np.float32(0.16315545), np.float32(0.162601), np.float32(0.15174048), np.float32(0.13740112), np.float32(0.1278899), np.float32(0.11735972), np.float32(0.12052304), np.float32(0.10758403), np.float32(0.09371013), np.float32(0.1055612), np.float32(0.12437249), np.float32(0.11026103), np.float32(0.11715051), np.float32(0.13177063), np.float32(0.1283261), np.float32(0.14169073), np.float32(0.12394835), np.float32(0.10487831), np.float32(0.12260069), np.float32(0.1542472), np.float32(0.16569039), np.float32(0.1626669), np.float32(0.16911577), np.float32(0.1526169), np.float32(0.16147035), np.float32(0.15448491), np.float32(0.14989376), np.float32(0.12952225), np.float32(0.14112698), np.float32(0.1261285), np.float32(0.13930655), np.float32(0.11765176), np.float32(0.12944415), np.float32(0.116070114), np.float32(0.09555886), np.float32(0.08189983), np.float32(0.08441448), np.float32(0.08611239), np.float32(0.08849118), np.float32(0.08194665), np.float32(0.084945045), np.float32(0.09126766), np.float32(0.09930297), np.float32(0.09518591), np.float32(0.09524634), np.float32(0.11631332), np.float32(0.1352506), np.float32(0.14281936), np.float32(0.12927605), np.float32(0.14814532), np.float32(0.17278056), np.float32(0.17384443), np.float32(0.15432061), np.float32(0.14794895), np.float32(0.13263437), np.float32(0.12415523), np.float32(0.121699974), np.float32(0.11540487), np.float32(0.11593398), np.float32(0.11404309), np.float32(0.12508881), np.float32(0.12832265), np.float32(0.13907607), np.float32(0.14394726), np.float32(0.14061803), np.float32(0.13150893), np.float32(0.13152207), np.float32(0.10891112), np.float32(0.08931333), np.float32(0.08051299), np.float32(0.061019108), np.float32(0.05687229), np.float32(0.04978934), np.float32(0.043376748), np.float32(0.04296755), np.float32(0.04303557), np.float32(0.050030928), np.float32(0.0610372), np.float32(0.05226545), np.float32(0.052879803), np.float32(0.05189023), np.float32(0.048950985), np.float32(0.053275876), np.float32(0.058819767), np.float32(0.06445318), np.float32(0.06712572), np.float32(0.07481782), np.float32(0.0767148), np.float32(0.06802024), np.float32(0.073539674), np.float32(0.071050815), np.float32(0.06419496), np.float32(0.07303327), np.float32(0.08008923), np.float32(0.07497733), np.float32(0.07708212), np.float32(0.08280058), np.float32(0.08896403), np.float32(0.08346681), np.float32(0.083369546), np.float32(0.08455446), np.float32(0.088510394), np.float32(0.09489254), np.float32(0.093518734), np.float32(0.09534097), np.float32(0.091982685), np.float32(0.078896664), np.float32(0.065286465), np.float32(0.06013897), np.float32(0.053332098), np.float32(0.04335125), np.float32(0.041366383), np.float32(0.046059877), np.float32(0.040261123), np.float32(0.041126885), np.float32(0.044716664), np.float32(0.047273107), np.float32(0.050276235), np.float32(0.061188597), np.float32(0.07747374), np.float32(0.07708409), np.float32(0.06830289), np.float32(0.07850922), np.float32(0.0694931), np.float32(0.07035924), np.float32(0.062172648), np.float32(0.05750974), np.float32(0.05880033), np.float32(0.057201535), np.float32(0.061592262), np.float32(0.06843904), np.float32(0.072186805), np.float32(0.06636903), np.float32(0.06799646), np.float32(0.07097125), np.float32(0.07391978), np.float32(0.07254804), np.float32(0.08145311), np.float32(0.0750662), np.float32(0.07028567), np.float32(0.060589503), np.float32(0.05739305), np.float32(0.050804507), np.float32(0.0388113), np.float32(0.040819), np.float32(0.04472259), np.float32(0.038239833), np.float32(0.049551427), np.float32(0.0574114), np.float32(0.07454653), np.float32(0.115312845), np.float32(0.16005565), np.float32(0.2082129), np.float32(0.23903365), np.float32(0.24123853), np.float32(0.24751179), np.float32(0.22022484), np.float32(0.23650299), np.float32(0.24048819), np.float32(0.20782891), np.float32(0.17882568), np.float32(0.17081824), np.float32(0.15217774), np.float32(0.14412732), np.float32(0.1465968), np.float32(0.124773316), np.float32(0.1131125), np.float32(0.10748963), np.float32(0.10061949), np.float32(0.0918664), np.float32(0.09061618), np.float32(0.082710385), np.float32(0.08085318), np.float32(0.075523406), np.float32(0.071413554), np.float32(0.060810428), np.float32(0.056205463), np.float32(0.048246555), np.float32(0.04726269), np.float32(0.042770196), np.float32(0.042600714), np.float32(0.03729227), np.float32(0.037581194), np.float32(0.038540937), np.float32(0.036822163), np.float32(0.03913553), np.float32(0.040060174), np.float32(0.039145414), np.float32(0.043047633), np.float32(0.04748819), np.float32(0.056747653), np.float32(0.059183616), np.float32(0.06288391), np.float32(0.067389905), np.float32(0.06656439), np.float32(0.063163616), np.float32(0.056409065), np.float32(0.060202096), np.float32(0.05444938), np.float32(0.053751618), np.float32(0.05797427), np.float32(0.06185533), np.float32(0.06323808), np.float32(0.07513739), np.float32(0.08325811), np.float32(0.09088874), np.float32(0.09606223), np.float32(0.10321258), np.float32(0.11595167), np.float32(0.11809227), np.float32(0.1300545), np.float32(0.1352555), np.float32(0.1359773), np.float32(0.13213974), np.float32(0.1233018), np.float32(0.12269161), np.float32(0.12924573), np.float32(0.12861142), np.float32(0.13914841), np.float32(0.16725725), np.float32(0.19982009), np.float32(0.21171938), np.float32(0.2534833), np.float32(0.279672), np.float32(0.2944719), np.float32(0.30029023), np.float32(0.30532512), np.float32(0.30465963), np.float32(0.30440828), np.float32(0.31977737), np.float32(0.30972382), np.float32(0.33848968), np.float32(0.36164278), np.float32(0.38979253), np.float32(0.41115013), np.float32(0.47111416), np.float32(0.48768544), np.float32(0.5129809), np.float32(0.56389916), np.float32(0.63247716), np.float32(0.680418), np.float32(0.68372446), np.float32(0.70438087), np.float32(0.6849877), np.float32(0.7158132), np.float32(0.7335006), np.float32(0.7066627), np.float32(0.7476597), np.float32(0.7374843), np.float32(0.6427072), np.float32(0.61665237), np.float32(0.5996839), np.float32(0.5313941), np.float32(0.44526607), np.float32(0.39797485), np.float32(0.34639844), np.float32(0.28555343), np.float32(0.27938554), np.float32(0.27978507), np.float32(0.21079867), np.float32(0.21941394), np.float32(0.23209056), np.float32(0.2274593), np.float32(0.18236679), np.float32(0.18024273), np.float32(0.25897682), np.float32(0.32346243), np.float32(0.37700552), np.float32(0.34376544), np.float32(0.33870795), np.float32(0.39617404), np.float32(0.42922935), np.float32(0.46353424), np.float32(0.48115996), np.float32(0.47881046), np.float32(0.46125242), np.float32(0.47399035), np.float32(0.4539629), np.float32(0.4538752), np.float32(0.45977032), np.float32(0.445624), np.float32(0.52684045), np.float32(0.57433474), np.float32(0.60984385), np.float32(0.69690543), np.float32(0.7230319), np.float32(0.77200806), np.float32(0.7665313), np.float32(0.76703125), np.float32(0.7240052), np.float32(0.7231908), np.float32(0.69339126), np.float32(0.6844708), np.float32(0.7585749), np.float32(0.698186), np.float32(0.7132247), np.float32(0.6804042), np.float32(0.6361925), np.float32(0.66764814), np.float32(0.6522175), np.float32(0.65792847), np.float32(0.68485796), np.float32(0.6768708), np.float32(0.7031531), np.float32(0.7156876), np.float32(0.64251554), np.float32(0.60332936), np.float32(0.6735643), np.float32(0.6398066), np.float32(0.6207771), np.float32(0.6159937), np.float32(0.5921298), np.float32(0.5513524), np.float32(0.51638067), np.float32(0.7156247), np.float32(0.37005585), np.float32(0.29148352), np.float32(0.25821126), np.float32(0.4090852), np.float32(0.3403822), np.float32(0.22642338), np.float32(0.27517936), np.float32(0.28244072), np.float32(0.29004127), np.float32(0.19705646), np.float32(0.20980008)], 'MISKVARLQPTAVVRDETIQEASVVEVFNKALEHTRAWFRNALSRNLLQEYVVHVTFSICKEPEAWNEFVNISFPDEQFTEKWKRTLLADLERRIQAEPPVNQILVYCCQYRLIQDLNSSIGWCFKNCALEAVTAACQTQSNLLDRITSYNMEQFGQLISTIIVKSWPRASEQSKDDIDETLHHMLTWPDIKHVFSFSGRNTKLLEQLTDEAKNIMATADSLFMSVTDGIQQGSILVKHLEEILQHEKQFICIWEQKHSQLPQGNKEVLKRELKAVLQRSQEEVTFIKGQKKAIGTFLNMCRKVQASVKVDVGEVELQHSEDLRLKKLNKVVNVGERPIETYYSLSQELKRFAQKMHSFKDSLIFQQFWEEAAKKMRQENVLEEEEVVPVLDLDNVSSHLISPCFMSYERLYEDLRSGSLTLSAVDKIFKEFRNHSEIIKTELRIICELKPGEERDWVDQRFQQIQQYHEMHLTLDAAKIIAHVKENLNLSGDFSVLTNLLHITEKFELYKTQKLESISSELMHAKKLLEGITVNRRGCLGELAKQKEFVCWVREALKDINELKVFVDLASISAGENDMDVDRVACFHDAVHGYSSLLYELRQESGFEDFMYSLRKLWRALETDENLPKKLRASAQHLEWLKTVKESHGSVELSSLSLAATINSRGVYVLRAPSDGQKVSLDNVLHLIIPESSEDNKPSRKYSLAELRELQNKLMLMSAKGEQGLEVEKFSETFSNVQRLAQAFIDLYSAGNMLFRSWFAQVYCSPKNKTCVFIDFHLGLIPVLEGKGEMAAVLPGLCKTMESFLERWKSFMCEKRLQHFYLNYYTAEQLVYLSTELGRGEPSQNALMMLSFLKHNCTVEDVLRASSSEVPPSSDKVVSDLPVLLDGEMDLTTRLECIWECYMSNMGSFLPNCLDVDTLGRCLKSLASWERERITRDFPQDLLHVGQPNLITCPRSEVLTSALAIYMNSPNQPLPTFDEVLLCTPQTTAEQVGLFLRRCLIPCRGVEKIYTMLYADELSYDVSCRAEALFQHLQRFNSSYRLIILCNCEREHSYIPSVFSQYKVHMIPQRSLTEIQQYLQHHYRVTQPSNSAASVFKDNMCVGIVSSRRAGVGKSLYVRRLHERLQAQQPDCTELLKTIRLIEPAVDEDKVLKYLLPFLKRQQQTKPMIFHFDITSSVQSGVPEFLFKLLVLQYLTDINGNMWLRQKCHLYIIEILEVSPLPKEGARRIPLSQKYNFLDVFPKITCKSPKEVLEMETLGNRSRDVSDPGMDEEEFYSEAFQRPFQYLKRFYSGCNLDKFCYEAHSVEGSPAECLQQFLIHCGLMDPSWSEIRNFAWFLNVQLRDCEASVFCNPDFVQDTLQGFKSFVVSFMILMARDFATPSLHISDQSSGRQSSSLENVAEDDLLPFRIRKKWESEPHPYLFFNDDRVSMTFIGFHFQPNDSMGVDAINPLNRKIIKRNVMTSQLYSGLLLQRVPFDIPFDNLSRHEKLERLCMVLGISWVTDPDETYELTTDNVLKILAIEMRFRCNIPVVIMGETGCGKTRLVKFLCQLRRSYVEVENMKLVKVHGGTTAEMIYARIKEAEALAIANKKQHGLDTVLFFDEANTTEAVSSIKEVLCDRTVEGKPLVPCSGLKIIAACNPYRKHTPKMIQRLELAGLGYRVKADETKDKLGSIPLRQLVYRVHALPPSMIPLVWDFGQLNDLTEKMYIQQIVQRVTECIPMSKSEAEVITEVLFASQRYMRERDDECSFVSLRDVERCMEVFKWFHKHSKLLLKELEKYLAEERASKSAERNTVIWSLVLAVGVCYHASLERKEEYRNTISQILPKPYDAQKKILEEITLMQDLFLSGVYLRDTIARNLALKENVFMMVICIELKIPLFLVGKPGSSKSLAKTIVADAMQGQAAHSDLFKDLKQIHLVSFQCSPLSTPEGIIGTFKHCARFQDGKNLDEYASVVVLDEIGLAEDSPKMPLKTLHPLLEDGCIDDVPLPHKKVGFIGISNWALDPAKMNRGIFVSRGDPSKEELIESAKGICCSARGALQKVEQYFHHFADAFENICKVQDREFFGLRDYYSLIKMFFALAKNSESDLTPRDIAEVILRNFSGKDDINALEIFTSQLPEKGEINARDISRIDLVRQNVYSSGEDGDCRYLLVLTENYAALQILQQAFFTARQQPEIIFGSSFPKDQEYTQICRNINRVKVCMETGQMVVLLNLQNLYESLYDALNQYYVYLAGQKYVDLGLGTHRVKCRVHPKFRLIVIEEKDVVYKHFPIPLINRLEKHYVDISTVLDKEQREAVRELKKWVHDFTTVNTEEHFMSKQKYSPSDVFVGYHSDTCASVVLQTTERLKAACPPEQLMSRVKAEAQLALLNCATPDSVIRFCNSVNLHMANSLADTYFKQQQHTSFADFLRAHVHSGSQCQTLFTEVTTFSRLLTSADSACLEREVQGKAQRPKILFLQQFDTEYSFLKGIRDFLEATSGNKILIIQADFEDGSQNAQLIASAKYTVVNEINKVDLGEASVFVYFIMKLARVEGGTSYVGFHGGLWQSVHIDDLRRSKDMISDMAALQNLTISQMLCEDSALPANGEEEENEMEAEDSVPETERLEDGVLDTTVLLRSCVQSAVGMLRDQNEDLSRSRKRIEILLSFLSKEDVLKASFLKITKARLSNLLKKQEENSLYSKNWVLREASNLSALQEAGTFSSQTEIILVQNSMMVSADAGNGMPFSWRIKEYLDEMWLETQYIQNIEDQAEKFVDIFQKTALGKFISSLTEEERQMLFQCYITDFIVLTINVSSQEELQCLQIAFLSCINEWKATSPRREDTVPCLPWVHLGYNQFKSRLQNFSRILAVHPNVVCPLMKLKGQRMQHSEMVSDVLAAIVCAEELENQVQTAIPATWLQKVKNLQMPVEFLCKENDLQRSGSQCHQLLKELKVCWNRVFSMSLFVEHVLFGINTLMPEFESLVKKYTLLLAKCFQRDSDMKTHPTFVAVMKVLCECKEEVSHRLYRYGLKECPICLGEPKDPVCLHCYHVFCQKCITTWLIPAQMHCPVCRVAVEDVDLTVSEELSAAIAKNALFRQRCNSFFIDVVTTMCFKDNEPPETGVIQELLNLLFVHKDLLRGSVHPTTYTKFLSPFDDEVDETPIIRSVMLKLLLKYSFSEVKNDVQDYLSRVEHSRILEKNDKKELCLLFVNCLEDSMCEKSEGSLGYEHISYLPGDRGFPDNYLPKSNREAPQELSVEYLQAVAKVRLYLSKAAELLFDLHELPVQDQAEEKQRYLANVNAFCSLTKNNWHRVYLVRKIANQYGMEFAQKLVTEAQFNWVFPAEILQQVQSSQSNHIDRYLACGKNYSVLRDAVGKAMIECKTEDLLEAEKASSSSPAVQAVHLLLAIFREVTVLYGVNDSNLHPKQQQISAMTEFIQNSRVLNSPDMQNFAACLVTNKLPSLLAVDPQSFSHNGALIEMAVHTSAVLLCGQNPILQPLRNLAFAPDTMEHSFLPTMPEDIMAQARAWEGMSALHWYTCPNGHPCTVGECGRPMEISYCLDCHVQVGGEQHRSLPGFQTFGHNEDRTQTGHILGDAQRRKEMVEVSDRPMSQVVFILIRLLTHLAMLLGATKDPQSLQKIIKPPVRNSVTFLQQHIQEDLAQMTKTLGKSVDETINILHLVLSSLLKDPHQHSGQWPVQFDGTLSTKEKRNKWERIVADTVIAPELEGLDKKLLKLNKEIQEDERISSNAVVKMVYGDPVNFLSQLPKDSHIHHSKMWSCRKRISVENLGHIVQQNNAKDTVPLLWKFLQKETELRLVKTLPEILALQRELVRQFQNIADVKRCTIRDFLNEPRSDVMRDLLQRRVNMFLSVWNKLRRSLDTNGEIKLPEGYCDADLTMDSTLEVLLPRRQGLGLCSTALASYLISLHNNFIYLVNKHTKEDDRYLISPSEVADLHLISYEVERDLIPLILSNCQYSMEKGGETLQHFDLERIQQQVISKFLQGKPLITLTGIPTLVYRHDRNYEELFKDVRNKLDQSALPSSVMNTISGELQSYSDVCDALSVIEITLGFLAMAGENAEMFLTDYIANVLQMGDQTNPHVLQALGRCRLKHSIALWQLLSTRKSEQLLRIKRDPFVDINAQYKVSLTPEIDKLLNTYLVHSRLETFLQELHEMIILKLKRVKNVDEFRPLWSLKESLIPLLDEKESELAAELQDAFPDEILLSHATATWKAAALFKRERRES': [np.float32(0.59556574), np.float32(0.6931709), np.float32(0.7876161), np.float32(0.8329454), np.float32(0.82238007), np.float32(0.79418707), np.float32(0.68555385), np.float32(0.65072054), np.float32(0.6622454), np.float32(0.6346401), np.float32(0.5641512), np.float32(0.5502563), np.float32(0.4909293), np.float32(0.3906662), np.float32(0.38122013), np.float32(0.3560612), np.float32(0.29828066), np.float32(0.29804674), np.float32(0.30641514), np.float32(0.2735595), np.float32(0.23831625), np.float32(0.24228342), np.float32(0.24057406), np.float32(0.19637296), np.float32(0.19876903), np.float32(0.19583052), np.float32(0.17549364), np.float32(0.12948236), np.float32(0.12766527), np.float32(0.114481986), np.float32(0.09944628), np.float32(0.091707684), np.float32(0.08372661), np.float32(0.08374701), np.float32(0.08322548), np.float32(0.08234124), np.float32(0.08977619), np.float32(0.09714251), np.float32(0.09671933), np.float32(0.09627591), np.float32(0.09834634), np.float32(0.1043986), np.float32(0.091839254), np.float32(0.080324896), np.float32(0.08033822), np.float32(0.0716142), np.float32(0.068534665), np.float32(0.06975065), np.float32(0.07247747), np.float32(0.078042425), np.float32(0.082283884), np.float32(0.095467344), np.float32(0.10391128), np.float32(0.0990994), np.float32(0.09662831), np.float32(0.09428861), np.float32(0.09422991), np.float32(0.09315063), np.float32(0.084674016), np.float32(0.08974722), np.float32(0.092331104), np.float32(0.09113465), np.float32(0.08707727), np.float32(0.09715983), np.float32(0.11272926), np.float32(0.131484), np.float32(0.13994685), np.float32(0.14528522), np.float32(0.14827986), np.float32(0.15528408), np.float32(0.1689992), np.float32(0.17146558), np.float32(0.17449427), np.float32(0.17365801), np.float32(0.17130393), np.float32(0.15086158), np.float32(0.13048363), np.float32(0.1346353), np.float32(0.12622464), np.float32(0.11327409), np.float32(0.108786374), np.float32(0.11217361), np.float32(0.107215494), np.float32(0.098965034), np.float32(0.10495058), np.float32(0.10702203), np.float32(0.11338428), np.float32(0.11148406), np.float32(0.10909903), np.float32(0.105521694), np.float32(0.099036604), np.float32(0.10205646), np.float32(0.09673729), np.float32(0.08304905), np.float32(0.06904247), np.float32(0.06858076), np.float32(0.0586681), np.float32(0.053397354), np.float32(0.04727488), np.float32(0.049499355), np.float32(0.053929668), np.float32(0.046132475), np.float32(0.04293258), np.float32(0.050970543), np.float32(0.049605902), np.float32(0.04724468), np.float32(0.04757873), np.float32(0.053055234), np.float32(0.049062625), np.float32(0.04410457), np.float32(0.041014284), np.float32(0.0386667), np.float32(0.03686122), np.float32(0.035501637), np.float32(0.03616302), np.float32(0.03707147), np.float32(0.039059352), np.float32(0.04004116), np.float32(0.041042358), np.float32(0.043585442), np.float32(0.043035064), np.float32(0.041901108), np.float32(0.04445792), np.float32(0.045735944), np.float32(0.044325262), np.float32(0.04608045), np.float32(0.053548094), np.float32(0.0507992), np.float32(0.047495805), np.float32(0.05210018), np.float32(0.053320643), np.float32(0.047670975), np.float32(0.045120623), np.float32(0.052470446), np.float32(0.056440204), np.float32(0.05085107), np.float32(0.05421962), np.float32(0.06337619), np.float32(0.06081814), np.float32(0.058024265), np.float32(0.061031494), np.float32(0.06915916), np.float32(0.07413324), np.float32(0.06782946), np.float32(0.06883139), np.float32(0.07825589), np.float32(0.0732278), np.float32(0.06571773), np.float32(0.06545854), np.float32(0.069334865), np.float32(0.058927037), np.float32(0.053176083), np.float32(0.05030664), np.float32(0.04950015), np.float32(0.043993544), np.float32(0.045906473), np.float32(0.052115705), np.float32(0.05631138), np.float32(0.05610205), np.float32(0.0640275), np.float32(0.07418344), np.float32(0.07650947), np.float32(0.08034029), np.float32(0.08830209), np.float32(0.103344664), np.float32(0.09627369), np.float32(0.0958931), np.float32(0.11518167), np.float32(0.12895168), np.float32(0.11806492), np.float32(0.11813847), np.float32(0.1291074), np.float32(0.14640607), np.float32(0.1368102), np.float32(0.13927664), np.float32(0.14986975), np.float32(0.1426002), np.float32(0.1330713), np.float32(0.1372778), np.float32(0.1417119), np.float32(0.13838291), np.float32(0.1342308), np.float32(0.12906858), np.float32(0.117927454), np.float32(0.108644165), np.float32(0.09542974), np.float32(0.0879557), np.float32(0.083962426), np.float32(0.07517984), np.float32(0.07012395), np.float32(0.074078664), np.float32(0.08056841), np.float32(0.07247997), np.float32(0.07013961), np.float32(0.08296958), np.float32(0.08770367), np.float32(0.07365222), np.float32(0.07671154), np.float32(0.09449557), np.float32(0.09662805), np.float32(0.10162257), np.float32(0.107400335), np.float32(0.10423621), np.float32(0.10925119), np.float32(0.09533238), np.float32(0.09594795), np.float32(0.09942715), np.float32(0.09384535), np.float32(0.09312091), np.float32(0.09094616), np.float32(0.08692886), np.float32(0.0814227), np.float32(0.074882776), np.float32(0.07620413), np.float32(0.07392894), np.float32(0.07210533), np.float32(0.08312707), np.float32(0.096345715), np.float32(0.08995341), np.float32(0.09163722), np.float32(0.10334502), np.float32(0.11112677), np.float32(0.119324885), np.float32(0.13356039), np.float32(0.15262912), np.float32(0.13731338), np.float32(0.13498735), np.float32(0.1477713), np.float32(0.13258648), np.float32(0.11377523), np.float32(0.12535426), np.float32(0.11891001), np.float32(0.10768884), np.float32(0.10079371), np.float32(0.11148617), np.float32(0.10143057), np.float32(0.1176815), np.float32(0.11180689), np.float32(0.110001676), np.float32(0.10256322), np.float32(0.09143466), np.float32(0.090825796), np.float32(0.07997624), np.float32(0.073001094), np.float32(0.08131371), np.float32(0.07502899), np.float32(0.073580906), np.float32(0.07639877), np.float32(0.09333804), np.float32(0.097629435), np.float32(0.09388159), np.float32(0.11833668), np.float32(0.14903323), np.float32(0.15217553), np.float32(0.15213986), np.float32(0.1817415), np.float32(0.2068476), np.float32(0.19537742), np.float32(0.21929644), np.float32(0.27470428), np.float32(0.26089567), np.float32(0.2177547), np.float32(0.2862268), np.float32(0.30679247), np.float32(0.28814206), np.float32(0.24438538), np.float32(0.28038895), np.float32(0.3100764), np.float32(0.27974), np.float32(0.31007555), np.float32(0.304951), np.float32(0.2942022), np.float32(0.27294922), np.float32(0.3088191), np.float32(0.32723984), np.float32(0.27438632), np.float32(0.25768882), np.float32(0.28439993), np.float32(0.27212596), np.float32(0.257822), np.float32(0.28362024), np.float32(0.2800388), np.float32(0.23572007), np.float32(0.20381205), np.float32(0.19534145), np.float32(0.20093448), np.float32(0.18358433), np.float32(0.18896413), np.float32(0.19422846), np.float32(0.18653357), np.float32(0.19688591), np.float32(0.18943988), np.float32(0.17363283), np.float32(0.1590739), np.float32(0.18522562), np.float32(0.17137536), np.float32(0.16700204), np.float32(0.17101347), np.float32(0.19018123), np.float32(0.2101417), np.float32(0.18213946), np.float32(0.20373762), np.float32(0.20104276), np.float32(0.16781402), np.float32(0.15564883), np.float32(0.14964178), np.float32(0.17075242), np.float32(0.18108219), np.float32(0.18981078), np.float32(0.19936797), np.float32(0.23823264), np.float32(0.23982175), np.float32(0.270591), np.float32(0.2788231), np.float32(0.2958483), np.float32(0.28260264), np.float32(0.28369805), np.float32(0.28008792), np.float32(0.2634321), np.float32(0.22070253), np.float32(0.21392153), np.float32(0.213301), np.float32(0.20514898), np.float32(0.20328254), np.float32(0.1897415), np.float32(0.19579515), np.float32(0.18164976), np.float32(0.18403673), np.float32(0.1792255), np.float32(0.18554513), np.float32(0.16501032), np.float32(0.14923775), np.float32(0.16206217), np.float32(0.15244216), np.float32(0.13925229), np.float32(0.15448989), np.float32(0.1608613), np.float32(0.14510353), np.float32(0.14301345), np.float32(0.1387195), np.float32(0.13292627), np.float32(0.11489855), np.float32(0.11047221), np.float32(0.117901966), np.float32(0.11218418), np.float32(0.10194746), np.float32(0.10807985), np.float32(0.1055387), np.float32(0.10267466), np.float32(0.09784101), np.float32(0.099990085), np.float32(0.103755146), np.float32(0.10212745), np.float32(0.094634876), np.float32(0.09849951), np.float32(0.10657943), np.float32(0.09504561), np.float32(0.089218855), np.float32(0.09774557), np.float32(0.09009604), np.float32(0.08670409), np.float32(0.08917932), np.float32(0.09172549), np.float32(0.089239106), np.float32(0.096219316), np.float32(0.10738403), np.float32(0.10934965), np.float32(0.10812865), np.float32(0.11963922), np.float32(0.12566985), np.float32(0.12094947), np.float32(0.13468753), np.float32(0.14885499), np.float32(0.16221388), np.float32(0.190253), np.float32(0.20588738), np.float32(0.21006249), np.float32(0.2378826), np.float32(0.30822745), np.float32(0.28958875), np.float32(0.34215274), np.float32(0.3440849), np.float32(0.32465953), np.float32(0.3223749), np.float32(0.36948568), np.float32(0.36625507), np.float32(0.31156114), np.float32(0.3183167), np.float32(0.32072031), np.float32(0.28183916), np.float32(0.26130056), np.float32(0.26036623), np.float32(0.23785838), np.float32(0.22875004), np.float32(0.23441572), np.float32(0.21224304), np.float32(0.16885233), np.float32(0.1537466), np.float32(0.14439021), np.float32(0.12392494), np.float32(0.111477226), np.float32(0.11278074), np.float32(0.105841264), np.float32(0.095928654), np.float32(0.085040666), np.float32(0.08316818), np.float32(0.074679844), np.float32(0.07122552), np.float32(0.06955288), np.float32(0.068016596), np.float32(0.06533853), np.float32(0.06567096), np.float32(0.0648813), np.float32(0.061336003), np.float32(0.060647734), np.float32(0.061136167), np.float32(0.058261674), np.float32(0.05374662), np.float32(0.05881606), np.float32(0.06606605), np.float32(0.06572325), np.float32(0.06566633), np.float32(0.0699717), np.float32(0.07773627), np.float32(0.08252883), np.float32(0.08168951), np.float32(0.07949825), np.float32(0.07991092), np.float32(0.07611086), np.float32(0.07271922), np.float32(0.06962598), np.float32(0.062499076), np.float32(0.062923595), np.float32(0.062234875), np.float32(0.061860293), np.float32(0.05315744), np.float32(0.059294377), np.float32(0.06524553), np.float32(0.0677896), np.float32(0.069634646), np.float32(0.08342268), np.float32(0.10081228), np.float32(0.094278604), np.float32(0.09629647), np.float32(0.113000676), np.float32(0.105553895), np.float32(0.094646886), np.float32(0.103309326), np.float32(0.10579272), np.float32(0.09287628), np.float32(0.08418042), np.float32(0.097633764), np.float32(0.10091386), np.float32(0.086431414), np.float32(0.09811842), np.float32(0.12767057), np.float32(0.12657675), np.float32(0.1272055), np.float32(0.14786308), np.float32(0.1489353), np.float32(0.1380952), np.float32(0.13884373), np.float32(0.13975148), np.float32(0.118544646), np.float32(0.1072648), np.float32(0.0805394), np.float32(0.07667048), np.float32(0.074974224), np.float32(0.06317327), np.float32(0.059459068), np.float32(0.063857645), np.float32(0.06156721), np.float32(0.049139444), np.float32(0.05589646), np.float32(0.067378595), np.float32(0.06547417), np.float32(0.060085315), np.float32(0.0717639), np.float32(0.07489935), np.float32(0.07468212), np.float32(0.0804177), np.float32(0.08067584), np.float32(0.071690045), np.float32(0.06809927), np.float32(0.061464038), np.float32(0.058600996), np.float32(0.057369936), np.float32(0.057568282), np.float32(0.05436169), np.float32(0.060108725), np.float32(0.059560362), np.float32(0.051072847), np.float32(0.05412436), np.float32(0.066245414), np.float32(0.06909555), np.float32(0.06456496), np.float32(0.080473214), np.float32(0.077780016), np.float32(0.068991266), np.float32(0.073407054), np.float32(0.079240344), np.float32(0.08027248), np.float32(0.0852735), np.float32(0.07769008), np.float32(0.08075235), np.float32(0.08238953), np.float32(0.079038985), np.float32(0.07914599), np.float32(0.08624451), np.float32(0.09615496), np.float32(0.09124147), np.float32(0.09315097), np.float32(0.09917005), np.float32(0.09602437), np.float32(0.09574179), np.float32(0.112360425), np.float32(0.10702087), np.float32(0.09891693), np.float32(0.09890742), np.float32(0.10423465), np.float32(0.091609046), np.float32(0.08850408), np.float32(0.095492385), np.float32(0.09427452), np.float32(0.08902805), np.float32(0.08426517), np.float32(0.081818245), np.float32(0.08145856), np.float32(0.07348653), np.float32(0.07316644), np.float32(0.085076585), np.float32(0.085706405), np.float32(0.082278356), np.float32(0.08545484), np.float32(0.08676645), np.float32(0.09286937), np.float32(0.099487446), np.float32(0.09550075), np.float32(0.08466735), np.float32(0.07903945), np.float32(0.078858554), np.float32(0.072971985), np.float32(0.06873409), np.float32(0.06737817), np.float32(0.066553086), np.float32(0.060728997), np.float32(0.06799656), np.float32(0.07012709), np.float32(0.06550106), np.float32(0.064156845), np.float32(0.06322115), np.float32(0.06210816), np.float32(0.06503582), np.float32(0.06348891), np.float32(0.054260544), np.float32(0.051183164), np.float32(0.051012296), np.float32(0.04615386), np.float32(0.042659815), np.float32(0.038577475), np.float32(0.035058748), np.float32(0.043392215), np.float32(0.050336033), np.float32(0.053758852), np.float32(0.06625697), np.float32(0.08056792), np.float32(0.087617286), np.float32(0.0946663), np.float32(0.11227255), np.float32(0.12211516), np.float32(0.12072703), np.float32(0.11806049), np.float32(0.11871131), np.float32(0.101188436), np.float32(0.088465184), np.float32(0.082630776), np.float32(0.08065234), np.float32(0.08186531), np.float32(0.08685469), np.float32(0.090410605), np.float32(0.09735526), np.float32(0.09951612), np.float32(0.08889519), np.float32(0.08290588), np.float32(0.078894176), np.float32(0.07275432), np.float32(0.06534445), np.float32(0.05981386), np.float32(0.052639827), np.float32(0.0403781), np.float32(0.03948063), np.float32(0.043929633), np.float32(0.04768969), np.float32(0.0533532), np.float32(0.049765363), np.float32(0.04633729), np.float32(0.056094576), np.float32(0.061058134), np.float32(0.053946238), np.float32(0.053566597), np.float32(0.054223835), np.float32(0.047005486), np.float32(0.044012573), np.float32(0.047215607), np.float32(0.04744779), np.float32(0.0449289), np.float32(0.044847567), np.float32(0.053387426), np.float32(0.051437892), np.float32(0.051212054), np.float32(0.058037), np.float32(0.065871894), np.float32(0.0673186), np.float32(0.08007213), np.float32(0.08327703), np.float32(0.072654516), np.float32(0.067560494), np.float32(0.07027649), np.float32(0.0736593), np.float32(0.078169756), np.float32(0.07580842), np.float32(0.07599888), np.float32(0.08080715), np.float32(0.08411137), np.float32(0.08743643), np.float32(0.097232416), np.float32(0.10918014), np.float32(0.10956243), np.float32(0.10181068), np.float32(0.108241946), np.float32(0.11963455), np.float32(0.11362603), np.float32(0.103800595), np.float32(0.12168116), np.float32(0.128516), np.float32(0.12321785), np.float32(0.11675433), np.float32(0.11367881), np.float32(0.10712969), np.float32(0.11781243), np.float32(0.12199437), np.float32(0.11648262), np.float32(0.112508915), np.float32(0.1043524), np.float32(0.09288199), np.float32(0.086796336), np.float32(0.07958455), np.float32(0.06971573), np.float32(0.064201824), np.float32(0.06338981), np.float32(0.060345225), np.float32(0.06012921), np.float32(0.064674065), np.float32(0.07063974), np.float32(0.06435361), np.float32(0.057116836), np.float32(0.05785161), np.float32(0.045827646), np.float32(0.039401054), np.float32(0.03657161), np.float32(0.030214615), np.float32(0.03011591), np.float32(0.034570914), np.float32(0.040555295), np.float32(0.044505995), np.float32(0.05182365), np.float32(0.0637913), np.float32(0.061836828), np.float32(0.061357696), np.float32(0.060080227), np.float32(0.06939857), np.float32(0.07268591), np.float32(0.06551869), np.float32(0.062862195), np.float32(0.07077094), np.float32(0.061798517), np.float32(0.057845645), np.float32(0.04856156), np.float32(0.05331154), np.float32(0.06333267), np.float32(0.07229796), np.float32(0.09487138), np.float32(0.114548996), np.float32(0.13449891), np.float32(0.15075813), np.float32(0.16503666), np.float32(0.17812596), np.float32(0.16278468), np.float32(0.15916884), np.float32(0.17876182), np.float32(0.15590738), np.float32(0.15567565), np.float32(0.16650441), np.float32(0.18858914), np.float32(0.1957369), np.float32(0.1597672), np.float32(0.17711608), np.float32(0.20908383), np.float32(0.18983477), np.float32(0.19434556), np.float32(0.2076535), np.float32(0.21944775), np.float32(0.18266965), np.float32(0.15502706), np.float32(0.14439663), np.float32(0.12702467), np.float32(0.10695597), np.float32(0.098884895), np.float32(0.100879855), np.float32(0.09585102), np.float32(0.09652174), np.float32(0.101087235), np.float32(0.10201847), np.float32(0.08956722), np.float32(0.09934529), np.float32(0.10171486), np.float32(0.11759742), np.float32(0.1288468), np.float32(0.12477656), np.float32(0.13585421), np.float32(0.15154588), np.float32(0.13463986), np.float32(0.13493007), np.float32(0.14206658), np.float32(0.14555046), np.float32(0.13830043), np.float32(0.1395632), np.float32(0.14561968), np.float32(0.13477063), np.float32(0.11914927), np.float32(0.12049091), np.float32(0.10475242), np.float32(0.08018804), np.float32(0.07212588), np.float32(0.06448807), np.float32(0.05278477), np.float32(0.047473215), np.float32(0.048227523), np.float32(0.046738204), np.float32(0.046885192), np.float32(0.04194245), np.float32(0.039075866), np.float32(0.039060436), np.float32(0.03410513), np.float32(0.031696726), np.float32(0.031259406), np.float32(0.029946199), np.float32(0.025520416), np.float32(0.024531588), np.float32(0.025354069), np.float32(0.021043058), np.float32(0.018269405), np.float32(0.019709466), np.float32(0.022663813), np.float32(0.022501642), np.float32(0.028090743), np.float32(0.033023864), np.float32(0.037747156), np.float32(0.036738276), np.float32(0.037062023), np.float32(0.039901942), np.float32(0.03243375), np.float32(0.028533634), np.float32(0.026867261), np.float32(0.024621459), np.float32(0.023052437), np.float32(0.02235356), np.float32(0.022064801), np.float32(0.020353444), np.float32(0.018677654), np.float32(0.019540258), np.float32(0.020365646), np.float32(0.021069493), np.float32(0.02428292), np.float32(0.029189937), np.float32(0.034974255), np.float32(0.039719585), np.float32(0.043482393), np.float32(0.035208106), np.float32(0.029372292), np.float32(0.032311805), np.float32(0.02672119), np.float32(0.024988214), np.float32(0.028641688), np.float32(0.035434533), np.float32(0.03654848), np.float32(0.037791755), np.float32(0.04619806), np.float32(0.05079362), np.float32(0.047828298), np.float32(0.055261143), np.float32(0.062452406), np.float32(0.06127766), np.float32(0.062573425), np.float32(0.070557326), np.float32(0.07932212), np.float32(0.07572805), np.float32(0.07273131), np.float32(0.06950015), np.float32(0.05910944), np.float32(0.051861104), np.float32(0.04797874), np.float32(0.050514672), np.float32(0.057062853), np.float32(0.058468074), np.float32(0.058172166), np.float32(0.059828736), np.float32(0.057801973), np.float32(0.04998406), np.float32(0.049986694), np.float32(0.049957246), np.float32(0.041882306), np.float32(0.041015398), np.float32(0.044867385), np.float32(0.041739527), np.float32(0.040763363), np.float32(0.044077743), np.float32(0.047308404), np.float32(0.039587364), np.float32(0.037884302), np.float32(0.039831817), np.float32(0.03948063), np.float32(0.03420288), np.float32(0.034007005), np.float32(0.038936343), np.float32(0.03963312), np.float32(0.03903841), np.float32(0.042723253), np.float32(0.04662337), np.float32(0.055555243), np.float32(0.05679008), np.float32(0.054047212), np.float32(0.06510985), np.float32(0.06578905), np.float32(0.060135584), np.float32(0.05877434), np.float32(0.055565666), np.float32(0.05264369), np.float32(0.04633923), np.float32(0.045283787), np.float32(0.04105342), np.float32(0.039641898), np.float32(0.042670257), np.float32(0.04718209), np.float32(0.047716618), np.float32(0.049559366), np.float32(0.054494403), np.float32(0.048206843), np.float32(0.048808962), np.float32(0.048984073), np.float32(0.04581945), np.float32(0.037092216), np.float32(0.039920956), np.float32(0.037859775), np.float32(0.037100825), np.float32(0.04026375), np.float32(0.04656569), np.float32(0.058516834), np.float32(0.07161502), np.float32(0.090358526), np.float32(0.13381116), np.float32(0.16712666), np.float32(0.21928518), np.float32(0.27647874), np.float32(0.31955495), np.float32(0.36637518), np.float32(0.37108678), np.float32(0.37570748), np.float32(0.38188985), np.float32(0.43229845), np.float32(0.44027582), np.float32(0.44867715), np.float32(0.40862912), np.float32(0.38754398), np.float32(0.44305134), np.float32(0.47037122), np.float32(0.49207458), np.float32(0.49623185), np.float32(0.48076946), np.float32(0.4110499), np.float32(0.39056277), np.float32(0.38082176), np.float32(0.34947518), np.float32(0.297045), np.float32(0.25563636), np.float32(0.22136046), np.float32(0.16687067), np.float32(0.13189566), np.float32(0.096711166), np.float32(0.07892762), np.float32(0.06461503), np.float32(0.05676227), np.float32(0.056464966), np.float32(0.06631096), np.float32(0.05774888), np.float32(0.05372298), np.float32(0.055766918), np.float32(0.053466737), np.float32(0.05018018), np.float32(0.04776104), np.float32(0.047479272), np.float32(0.04460118), np.float32(0.044754814), np.float32(0.04929661), np.float32(0.045412593), np.float32(0.04828486), np.float32(0.048592713), np.float32(0.05477802), np.float32(0.05275367), np.float32(0.0606279), np.float32(0.0637037), np.float32(0.062042996), np.float32(0.069966316), np.float32(0.07883033), np.float32(0.09442649), np.float32(0.103039816), np.float32(0.097814664), np.float32(0.08940643), np.float32(0.08842713), np.float32(0.08681858), np.float32(0.08744923), np.float32(0.083984904), np.float32(0.08680202), np.float32(0.09040251), np.float32(0.09271726), np.float32(0.09879146), np.float32(0.09973762), np.float32(0.09959067), np.float32(0.116914034), np.float32(0.12237201), np.float32(0.13456176), np.float32(0.14510205), np.float32(0.15813003), np.float32(0.1522999), np.float32(0.17252718), np.float32(0.16744336), np.float32(0.1676162), np.float32(0.1740804), np.float32(0.17751145), np.float32(0.17412141), np.float32(0.1901664), np.float32(0.18246736), np.float32(0.19084646), np.float32(0.19742957), np.float32(0.19720036), np.float32(0.18227437), np.float32(0.1854301), np.float32(0.1681445), np.float32(0.16169426), np.float32(0.12825273), np.float32(0.11331863), np.float32(0.08420266), np.float32(0.06648713), np.float32(0.058784947), np.float32(0.053954866), np.float32(0.052791577), np.float32(0.053687125), np.float32(0.054476313), np.float32(0.061170805), np.float32(0.07407517), np.float32(0.0897265), np.float32(0.11485351), np.float32(0.12652077), np.float32(0.15405762), np.float32(0.14340892), np.float32(0.14558403), np.float32(0.13742894), np.float32(0.13682787), np.float32(0.12318114), np.float32(0.1228782), np.float32(0.1356238), np.float32(0.12403473), np.float32(0.13237981), np.float32(0.14249732), np.float32(0.16709818), np.float32(0.17761068), np.float32(0.17902723), np.float32(0.18908493), np.float32(0.2236759), np.float32(0.23845829), np.float32(0.21034384), np.float32(0.16809636), np.float32(0.15346058), np.float32(0.12302032), np.float32(0.099752545), np.float32(0.09576977), np.float32(0.102603346), np.float32(0.08353475), np.float32(0.07290432), np.float32(0.07895024), np.float32(0.07811966), np.float32(0.079029165), np.float32(0.08730172), np.float32(0.09116373), np.float32(0.09857814), np.float32(0.117104195), np.float32(0.1264892), np.float32(0.11456077), np.float32(0.09101454), np.float32(0.091407135), np.float32(0.0455741), np.float32(0.04146283), np.float32(0.037261095), np.float32(0.03670347), np.float32(0.040535852), np.float32(0.046975017), np.float32(0.0476364), np.float32(0.048861988), np.float32(0.054372955), np.float32(0.06015997), np.float32(0.05919718), np.float32(0.06136143), np.float32(0.06765702), np.float32(0.077740386), np.float32(0.069298856), np.float32(0.07857343), np.float32(0.07183524), np.float32(0.06949557), np.float32(0.06835637), np.float32(0.06562758), np.float32(0.060013525), np.float32(0.05671677), np.float32(0.062012013), np.float32(0.07067178), np.float32(0.06771325), np.float32(0.07015509), np.float32(0.0741064), np.float32(0.0713721), np.float32(0.071214646), np.float32(0.06445455), np.float32(0.061594933), np.float32(0.057118237), np.float32(0.051209517), np.float32(0.046444796), np.float32(0.04447641), np.float32(0.04240291), np.float32(0.03937884), np.float32(0.04126276), np.float32(0.047089696), np.float32(0.04517054), np.float32(0.043847777), np.float32(0.04971988), np.float32(0.051350012), np.float32(0.04569596), np.float32(0.047339585), np.float32(0.05475056), np.float32(0.05178795), np.float32(0.0478068), np.float32(0.050554566), np.float32(0.05156192), np.float32(0.04906705), np.float32(0.051438063), np.float32(0.052924927), np.float32(0.054016463), np.float32(0.05773702), np.float32(0.06037732), np.float32(0.06740121), np.float32(0.078389704), np.float32(0.09621292), np.float32(0.09814198), np.float32(0.100363925), np.float32(0.102883354), np.float32(0.092760466), np.float32(0.07553964), np.float32(0.07287981), np.float32(0.07515605), np.float32(0.069989406), np.float32(0.06551098), np.float32(0.06930282), np.float32(0.06935866), np.float32(0.06997906), np.float32(0.071642525), np.float32(0.07798607), np.float32(0.073641345), np.float32(0.07852413), np.float32(0.082177795), np.float32(0.09243498), np.float32(0.09533361), np.float32(0.10912471), np.float32(0.12317995), np.float32(0.12673756), np.float32(0.12086331), np.float32(0.11304646), np.float32(0.1236624), np.float32(0.12184445), np.float32(0.13628392), np.float32(0.13822272), np.float32(0.17363133), np.float32(0.17254576), np.float32(0.15340725), np.float32(0.15389624), np.float32(0.16159694), np.float32(0.1583111), np.float32(0.13544853), np.float32(0.13091373), np.float32(0.11515519), np.float32(0.101677), np.float32(0.13585421), np.float32(0.13419724), np.float32(0.13254602), np.float32(0.12524389), np.float32(0.12932926), np.float32(0.112837), np.float32(0.09615614), np.float32(0.10034341), np.float32(0.10833799), np.float32(0.08200791), np.float32(0.08976809), np.float32(0.097318366), np.float32(0.08108064), np.float32(0.07531325), np.float32(0.076138414), np.float32(0.07743516), np.float32(0.06709387), np.float32(0.070428655), np.float32(0.08046193), np.float32(0.092065535), np.float32(0.10566961), np.float32(0.122516945), np.float32(0.1237071), np.float32(0.10507931), np.float32(0.09613075), np.float32(0.09636338), np.float32(0.084371835), np.float32(0.07750654), np.float32(0.080362596), np.float32(0.074607514), np.float32(0.07025521), np.float32(0.075862795), np.float32(0.080644764), np.float32(0.0799717), np.float32(0.07868323), np.float32(0.09020067), np.float32(0.09933397), np.float32(0.11056024), np.float32(0.1113811), np.float32(0.11770776), np.float32(0.12398267), np.float32(0.12592477), np.float32(0.1073915), np.float32(0.087040775), np.float32(0.094859146), np.float32(0.077732965), np.float32(0.060540598), np.float32(0.06186571), np.float32(0.0628516), np.float32(0.0538611), np.float32(0.049879666), np.float32(0.059678026), np.float32(0.058782455), np.float32(0.06482278), np.float32(0.0862208), np.float32(0.09781645), np.float32(0.09541345), np.float32(0.105150424), np.float32(0.10847868), np.float32(0.09895878), np.float32(0.09475082), np.float32(0.09237379), np.float32(0.081660554), np.float32(0.07655345), np.float32(0.07063806), np.float32(0.06261295), np.float32(0.07050994), np.float32(0.08437931), np.float32(0.07507829), np.float32(0.07563595), np.float32(0.08845703), np.float32(0.099521965), np.float32(0.09842287), np.float32(0.09864129), np.float32(0.1107536), np.float32(0.099694066), np.float32(0.09100341), np.float32(0.08919828), np.float32(0.08161111), np.float32(0.0705054), np.float32(0.061066788), np.float32(0.050990485), np.float32(0.04486096), np.float32(0.043738283), np.float32(0.042263143), np.float32(0.03981663), np.float32(0.034051206), np.float32(0.036307104), np.float32(0.038360354), np.float32(0.03883915), np.float32(0.041686643), np.float32(0.040995006), np.float32(0.042181056), np.float32(0.039649013), np.float32(0.036885224), np.float32(0.031520583), np.float32(0.030807894), np.float32(0.03477236), np.float32(0.03685638), np.float32(0.034116827), np.float32(0.03453893), np.float32(0.036049936), np.float32(0.039111566), np.float32(0.036308438), np.float32(0.036556374), np.float32(0.04049524), np.float32(0.038730744), np.float32(0.036308087), np.float32(0.04018987), np.float32(0.04166816), np.float32(0.045484398), np.float32(0.048599195), np.float32(0.047124267), np.float32(0.05288489), np.float32(0.060802057), np.float32(0.06526116), np.float32(0.07069182), np.float32(0.075342566), np.float32(0.081542805), np.float32(0.09748169), np.float32(0.09226157), np.float32(0.09628821), np.float32(0.091565974), np.float32(0.10850152), np.float32(0.11799513), np.float32(0.14358251), np.float32(0.14424266), np.float32(0.17380676), np.float32(0.15104957), np.float32(0.13940203), np.float32(0.14954586), np.float32(0.14829184), np.float32(0.12260106), np.float32(0.13523398), np.float32(0.1544115), np.float32(0.12565771), np.float32(0.11721735), np.float32(0.1089643), np.float32(0.10086731), np.float32(0.0923415), np.float32(0.10431447), np.float32(0.121126205), np.float32(0.1151273), np.float32(0.10538919), np.float32(0.12085551), np.float32(0.13603501), np.float32(0.1397853), np.float32(0.15196168), np.float32(0.15151107), np.float32(0.1482939), np.float32(0.15982309), np.float32(0.17061669), np.float32(0.19397484), np.float32(0.19166557), np.float32(0.21690843), np.float32(0.25431314), np.float32(0.28078946), np.float32(0.37390316), np.float32(0.40914348), np.float32(0.49741998), np.float32(0.53146535), np.float32(0.526363), np.float32(0.517067), np.float32(0.51680756), np.float32(0.56046814), np.float32(0.5048411), np.float32(0.4646444), np.float32(0.46154276), np.float32(0.44672218), np.float32(0.4377953), np.float32(0.39109477), np.float32(0.42406362), np.float32(0.43094268), np.float32(0.42357296), np.float32(0.393072), np.float32(0.3501171), np.float32(0.31193447), np.float32(0.2729159), np.float32(0.204716), np.float32(0.16469514), np.float32(0.13579404), np.float32(0.107178), np.float32(0.090005726), np.float32(0.08265664), np.float32(0.076310374), np.float32(0.070122644), np.float32(0.06817381), np.float32(0.06456624), np.float32(0.06214831), np.float32(0.060819283), np.float32(0.06018193), np.float32(0.057439286), np.float32(0.05443292), np.float32(0.052492093), np.float32(0.056207683), np.float32(0.061713234), np.float32(0.060161047), np.float32(0.05906934), np.float32(0.06311631), np.float32(0.06914636), np.float32(0.06670959), np.float32(0.07143302), np.float32(0.07394859), np.float32(0.07912599), np.float32(0.070561394), np.float32(0.06652184), np.float32(0.07495491), np.float32(0.069523), np.float32(0.057295464), np.float32(0.050860446), np.float32(0.047174316), np.float32(0.050905824), np.float32(0.044103574), np.float32(0.040380854), np.float32(0.04309303), np.float32(0.044880666), np.float32(0.048823964), np.float32(0.049894854), np.float32(0.055507977), np.float32(0.05227543), np.float32(0.051782463), np.float32(0.050593637), np.float32(0.041490603), np.float32(0.03955133), np.float32(0.039838657), np.float32(0.03651369), np.float32(0.033290625), np.float32(0.03111071), np.float32(0.030906938), np.float32(0.032401785), np.float32(0.03184476), np.float32(0.030379869), np.float32(0.03363649), np.float32(0.035137795), np.float32(0.038505178), np.float32(0.040347487), np.float32(0.04163878), np.float32(0.042219225), np.float32(0.042740345), np.float32(0.04239406), np.float32(0.04046467), np.float32(0.039422616), np.float32(0.036853097), np.float32(0.03987622), np.float32(0.040628456), np.float32(0.044310905), np.float32(0.046421554), np.float32(0.04355607), np.float32(0.046407975), np.float32(0.051846214), np.float32(0.05291887), np.float32(0.05206653), np.float32(0.061695807), np.float32(0.067223415), np.float32(0.06574041), np.float32(0.06685246), np.float32(0.06501989), np.float32(0.067020856), np.float32(0.054751884), np.float32(0.050478518), np.float32(0.051268555), np.float32(0.043958794), np.float32(0.039857432), np.float32(0.03706882), np.float32(0.03508614), np.float32(0.032428537), np.float32(0.031130474), np.float32(0.031675376), np.float32(0.030584117), np.float32(0.02586084), np.float32(0.028978596), np.float32(0.029849092), np.float32(0.030069126), np.float32(0.028782075), np.float32(0.027249224), np.float32(0.031008191), np.float32(0.028788118), np.float32(0.031108974), np.float32(0.039230876), np.float32(0.04662138), np.float32(0.055928223), np.float32(0.07073191), np.float32(0.096864566), np.float32(0.13979799), np.float32(0.17158239), np.float32(0.21509229), np.float32(0.2732721), np.float32(0.34046504), np.float32(0.37351176), np.float32(0.53117496), np.float32(0.65913486), np.float32(0.70380396), np.float32(0.7110762), np.float32(0.7879955), np.float32(0.7920531), np.float32(0.77122766), np.float32(0.7501507), np.float32(0.7024317), np.float32(0.6337963), np.float32(0.5744976), np.float32(0.5622983), np.float32(0.5307189), np.float32(0.5219362), np.float32(0.51685995), np.float32(0.5135147), np.float32(0.46671352), np.float32(0.41833115), np.float32(0.40134072), np.float32(0.35796097), np.float32(0.3416621), np.float32(0.30794448), np.float32(0.23863891), np.float32(0.19505455), np.float32(0.1505024), np.float32(0.12744504), np.float32(0.111623265), np.float32(0.10535477), np.float32(0.094998166), np.float32(0.09102716), np.float32(0.09617399), np.float32(0.092211045), np.float32(0.092722595), np.float32(0.08068921), np.float32(0.08064223), np.float32(0.067460686), np.float32(0.06927201), np.float32(0.059766676), np.float32(0.05006082), np.float32(0.047496572), np.float32(0.04718909), np.float32(0.042902898), np.float32(0.04233962), np.float32(0.04215577), np.float32(0.03806767), np.float32(0.043137234), np.float32(0.044399403), np.float32(0.048440598), np.float32(0.051956274), np.float32(0.057653677), np.float32(0.0647927), np.float32(0.06093319), np.float32(0.060395226), np.float32(0.057113614), np.float32(0.049010023), np.float32(0.052793212), np.float32(0.06213492), np.float32(0.07358049), np.float32(0.07891689), np.float32(0.086276986), np.float32(0.09832327), np.float32(0.10076891), np.float32(0.10798759), np.float32(0.1049237), np.float32(0.11567887), np.float32(0.10721815), np.float32(0.10430804), np.float32(0.099716574), np.float32(0.08423458), np.float32(0.07328944), np.float32(0.07145228), np.float32(0.067475244), np.float32(0.06328076), np.float32(0.05849354), np.float32(0.057781555), np.float32(0.058760043), np.float32(0.058689944), np.float32(0.05192434), np.float32(0.055884145), np.float32(0.058884278), np.float32(0.060842123), np.float32(0.052847847), np.float32(0.05673895), np.float32(0.059592713), np.float32(0.06171688), np.float32(0.06351591), np.float32(0.06412855), np.float32(0.0685885), np.float32(0.072934136), np.float32(0.075557195), np.float32(0.076717235), np.float32(0.07536888), np.float32(0.07394611), np.float32(0.08015895), np.float32(0.08048513), np.float32(0.076903775), np.float32(0.07649887), np.float32(0.08156868), np.float32(0.08382544), np.float32(0.071806096), np.float32(0.06485954), np.float32(0.061962888), np.float32(0.060217902), np.float32(0.055913724), np.float32(0.05218546), np.float32(0.05560409), np.float32(0.052882627), np.float32(0.056296688), np.float32(0.061153423), np.float32(0.059881542), np.float32(0.06055345), np.float32(0.05446794), np.float32(0.054985166), np.float32(0.05425642), np.float32(0.051448733), np.float32(0.051615663), np.float32(0.058941197), np.float32(0.05588915), np.float32(0.052802354), np.float32(0.054050088), np.float32(0.060098354), np.float32(0.053962268), np.float32(0.051553953), np.float32(0.054540176), np.float32(0.058763854), np.float32(0.057370435), np.float32(0.054590575), np.float32(0.05901394), np.float32(0.056446448), np.float32(0.055944696), np.float32(0.05294988), np.float32(0.051730953), np.float32(0.041319977), np.float32(0.036421955), np.float32(0.03538703), np.float32(0.031335596), np.float32(0.024547465), np.float32(0.023157964), np.float32(0.021434886), np.float32(0.021823354), np.float32(0.020188747), np.float32(0.021478307), np.float32(0.022812232), np.float32(0.02355862), np.float32(0.023001919), np.float32(0.025739092), np.float32(0.028599592), np.float32(0.027292207), np.float32(0.0267354), np.float32(0.029358882), np.float32(0.028877866), np.float32(0.022183964), np.float32(0.020330781), np.float32(0.018524393), np.float32(0.01628797), np.float32(0.01638454), np.float32(0.020791972), np.float32(0.022844218), np.float32(0.024714436), np.float32(0.031025197), np.float32(0.038315333), np.float32(0.04368388), np.float32(0.05034618), np.float32(0.05355695), np.float32(0.049931012), np.float32(0.05157155), np.float32(0.049636114), np.float32(0.046396967), np.float32(0.050278816), np.float32(0.04629528), np.float32(0.045568332), np.float32(0.053217452), np.float32(0.058697887), np.float32(0.05903942), np.float32(0.062391263), np.float32(0.06424154), np.float32(0.07309201), np.float32(0.06561424), np.float32(0.06685341), np.float32(0.06389809), np.float32(0.055223264), np.float32(0.05271151), np.float32(0.0439802), np.float32(0.04931843), np.float32(0.050359197), np.float32(0.050011568), np.float32(0.049085543), np.float32(0.047481257), np.float32(0.04864849), np.float32(0.04709976), np.float32(0.04905676), np.float32(0.050418716), np.float32(0.04839783), np.float32(0.056230817), np.float32(0.061752282), np.float32(0.06576822), np.float32(0.06819299), np.float32(0.07161672), np.float32(0.07237272), np.float32(0.08065701), np.float32(0.07342828), np.float32(0.07184552), np.float32(0.07155129), np.float32(0.06842695), np.float32(0.06129558), np.float32(0.06256949), np.float32(0.07356375), np.float32(0.06957595), np.float32(0.06955212), np.float32(0.06936854), np.float32(0.079184555), np.float32(0.090567), np.float32(0.08715415), np.float32(0.07664131), np.float32(0.07961879), np.float32(0.07817641), np.float32(0.06267996), np.float32(0.056258507), np.float32(0.054643735), np.float32(0.04281947), np.float32(0.035856932), np.float32(0.03480106), np.float32(0.03962852), np.float32(0.041298267), np.float32(0.046964303), np.float32(0.051768813), np.float32(0.061470523), np.float32(0.068910465), np.float32(0.08102108), np.float32(0.09276675), np.float32(0.09007386), np.float32(0.080456935), np.float32(0.076611534), np.float32(0.0768954), np.float32(0.07197379), np.float32(0.06483968), np.float32(0.06833142), np.float32(0.07587635), np.float32(0.06836446), np.float32(0.063172914), np.float32(0.0669288), np.float32(0.06560035), np.float32(0.058493853), np.float32(0.068704255), np.float32(0.08877768), np.float32(0.087081246), np.float32(0.087926656), np.float32(0.09997689), np.float32(0.101056695), np.float32(0.08831651), np.float32(0.08474186), np.float32(0.091167636), np.float32(0.079340145), np.float32(0.06758406), np.float32(0.07107931), np.float32(0.073769234), np.float32(0.063036904), np.float32(0.065500535), np.float32(0.068289794), np.float32(0.07092324), np.float32(0.0759031), np.float32(0.072272286), np.float32(0.081583865), np.float32(0.08561076), np.float32(0.09575871), np.float32(0.09887808), np.float32(0.11090016), np.float32(0.11038083), np.float32(0.11409973), np.float32(0.12585482), np.float32(0.12756875), np.float32(0.12938152), np.float32(0.13871072), np.float32(0.15692943), np.float32(0.147314), np.float32(0.13928847), np.float32(0.15511714), np.float32(0.16075712), np.float32(0.16564853), np.float32(0.15285009), np.float32(0.15042888), np.float32(0.14638469), np.float32(0.12768295), np.float32(0.123226866), np.float32(0.12935063), np.float32(0.13428828), np.float32(0.12691362), np.float32(0.13161583), np.float32(0.13316849), np.float32(0.1328421), np.float32(0.11981291), np.float32(0.12538756), np.float32(0.118890174), np.float32(0.09963151), np.float32(0.08812308), np.float32(0.07357233), np.float32(0.06315403), np.float32(0.05277197), np.float32(0.048696037), np.float32(0.045571465), np.float32(0.042062756), np.float32(0.042446166), np.float32(0.04508734), np.float32(0.04504984), np.float32(0.045769617), np.float32(0.05014975), np.float32(0.054710153), np.float32(0.06097898), np.float32(0.061447382), np.float32(0.065414995), np.float32(0.072359), np.float32(0.065803386), np.float32(0.055729672), np.float32(0.05871918), np.float32(0.061220504), np.float32(0.049189996), np.float32(0.043680254), np.float32(0.0475736), np.float32(0.049514476), np.float32(0.046071965), np.float32(0.046806756), np.float32(0.05478263), np.float32(0.053901218), np.float32(0.050414823), np.float32(0.05787248), np.float32(0.060389653), np.float32(0.060609486), np.float32(0.072012864), np.float32(0.0749133), np.float32(0.07361583), np.float32(0.07087754), np.float32(0.07459227), np.float32(0.07279729), np.float32(0.063790604), np.float32(0.06071299), np.float32(0.067610405), np.float32(0.06841026), np.float32(0.061949223), np.float32(0.06265016), np.float32(0.063863926), np.float32(0.064704455), np.float32(0.06173815), np.float32(0.06491043), np.float32(0.069474116), np.float32(0.0692705), np.float32(0.067316115), np.float32(0.07883553), np.float32(0.092008874), np.float32(0.08721811), np.float32(0.09388551), np.float32(0.09700074), np.float32(0.08350419), np.float32(0.07302987), np.float32(0.07172971), np.float32(0.07071803), np.float32(0.06533502), np.float32(0.06803693), np.float32(0.07879322), np.float32(0.08644446), np.float32(0.08201717), np.float32(0.10191123), np.float32(0.11836117), np.float32(0.10815165), np.float32(0.1088297), np.float32(0.11712037), np.float32(0.100914635), np.float32(0.08780698), np.float32(0.09801055), np.float32(0.09916286), np.float32(0.08201356), np.float32(0.07647859), np.float32(0.07590715), np.float32(0.06756605), np.float32(0.062035564), np.float32(0.06379453), np.float32(0.063092925), np.float32(0.056923863), np.float32(0.052592), np.float32(0.061136324), np.float32(0.060203146), np.float32(0.055121776), np.float32(0.05396964), np.float32(0.05714858), np.float32(0.05844526), np.float32(0.048777945), np.float32(0.047530707), np.float32(0.06277106), np.float32(0.07137409), np.float32(0.07770347), np.float32(0.09537131), np.float32(0.116747774), np.float32(0.12123945), np.float32(0.12933388), np.float32(0.14972754), np.float32(0.15471426), np.float32(0.14954787), np.float32(0.15584697), np.float32(0.16492459), np.float32(0.1493742), np.float32(0.12821835), np.float32(0.12279965), np.float32(0.12583876), np.float32(0.101479284), np.float32(0.08024774), np.float32(0.07939563), np.float32(0.0723935), np.float32(0.062134434), np.float32(0.05564251), np.float32(0.05502481), np.float32(0.04822017), np.float32(0.03768151), np.float32(0.03434275), np.float32(0.030028317), np.float32(0.02758905), np.float32(0.023467792), np.float32(0.022012124), np.float32(0.02042418), np.float32(0.0207383), np.float32(0.018835722), np.float32(0.021037135), np.float32(0.026248518), np.float32(0.03349155), np.float32(0.042638432), np.float32(0.047827568), np.float32(0.050885864), np.float32(0.060615618), np.float32(0.07006985), np.float32(0.07336574), np.float32(0.07793853), np.float32(0.09308405), np.float32(0.13637853), np.float32(0.15070392), np.float32(0.1583372), np.float32(0.19739565), np.float32(0.21227077), np.float32(0.21354626), np.float32(0.22678597), np.float32(0.279425), np.float32(0.23094094), np.float32(0.201324), np.float32(0.2024994), np.float32(0.20629208), np.float32(0.1665596), np.float32(0.18758631), np.float32(0.20391273), np.float32(0.19838239), np.float32(0.19051103), np.float32(0.17243108), np.float32(0.17116839), np.float32(0.1641143), np.float32(0.14425613), np.float32(0.1381841), np.float32(0.11716815), np.float32(0.098614566), np.float32(0.0855545), np.float32(0.08861898), np.float32(0.08768351), np.float32(0.07318661), np.float32(0.06369709), np.float32(0.063139156), np.float32(0.061026506), np.float32(0.061009046), np.float32(0.07003387), np.float32(0.06581126), np.float32(0.07223107), np.float32(0.08450666), np.float32(0.095280714), np.float32(0.09268185), np.float32(0.10465155), np.float32(0.09654825), np.float32(0.10342251), np.float32(0.11016515), np.float32(0.11945032), np.float32(0.11782963), np.float32(0.122508444), np.float32(0.12055297), np.float32(0.14892413), np.float32(0.15234005), np.float32(0.17332585), np.float32(0.2042988), np.float32(0.19061968), np.float32(0.20820338), np.float32(0.25259697), np.float32(0.27051184), np.float32(0.2740334), np.float32(0.2562622), np.float32(0.2942643), np.float32(0.30319953), np.float32(0.29460078), np.float32(0.34526512), np.float32(0.34843725), np.float32(0.36229658), np.float32(0.3919815), np.float32(0.42211506), np.float32(0.47666505), np.float32(0.50517887), np.float32(0.53582186), np.float32(0.49977323), np.float32(0.45840055), np.float32(0.4495998), np.float32(0.39157394), np.float32(0.33521196), np.float32(0.39255774), np.float32(0.4183163), np.float32(0.44597045), np.float32(0.55242735), np.float32(0.5449881), np.float32(0.51412493), np.float32(0.47506842), np.float32(0.509427), np.float32(0.69063526), np.float32(0.44343185), np.float32(0.38301906), np.float32(0.002517732), np.float32(0.07934445), np.float32(0.075063445), np.float32(0.06252241), np.float32(0.062275585), np.float32(0.07002902), np.float32(0.069357), np.float32(0.067466445), np.float32(0.072102286), np.float32(0.07173447), np.float32(0.07106312), np.float32(0.070249796), np.float32(0.07138382), np.float32(0.06957938), np.float32(0.06705244), np.float32(0.06402683), np.float32(0.06684605), np.float32(0.06429326), np.float32(0.064889595), np.float32(0.06672742), np.float32(0.07697844), np.float32(0.0745781), np.float32(0.06580986), np.float32(0.067857504), np.float32(0.06846861), np.float32(0.056339778), np.float32(0.051161036), np.float32(0.053953454), np.float32(0.048414446), np.float32(0.03881406), np.float32(0.039728086), np.float32(0.04508959), np.float32(0.044442557), np.float32(0.048375677), np.float32(0.056706984), np.float32(0.06635823), np.float32(0.07584302), np.float32(0.08676316), np.float32(0.08149477), np.float32(0.08178909), np.float32(0.08486872), np.float32(0.08048709), np.float32(0.07195464), np.float32(0.06622778), np.float32(0.054278105), np.float32(0.050508454), np.float32(0.049985304), np.float32(0.04814975), np.float32(0.050652925), np.float32(0.05671015), np.float32(0.060406994), np.float32(0.05666819), np.float32(0.058838896), np.float32(0.07045112), np.float32(0.080713935), np.float32(0.080329), np.float32(0.08478331), np.float32(0.09070542), np.float32(0.096401796), np.float32(0.09382484), np.float32(0.08617425), np.float32(0.07340587), np.float32(0.08649556), np.float32(0.078809075), np.float32(0.07768861), np.float32(0.06590102), np.float32(0.07544045), np.float32(0.07606888), np.float32(0.07374542), np.float32(0.0873244), np.float32(0.09651326), np.float32(0.1045996), np.float32(0.10194052), np.float32(0.09754472), np.float32(0.10192531), np.float32(0.119953014), np.float32(0.11864343), np.float32(0.11730353), np.float32(0.10236662), np.float32(0.09545918), np.float32(0.10215801), np.float32(0.10222116), np.float32(0.09356297), np.float32(0.09276195), np.float32(0.089066215), np.float32(0.082444094), np.float32(0.07188424), np.float32(0.07097413), np.float32(0.074019216), np.float32(0.06946844), np.float32(0.068224065), np.float32(0.07051675), np.float32(0.07545301), np.float32(0.06824125), np.float32(0.06264538), np.float32(0.0657519), np.float32(0.06955647), np.float32(0.07824451), np.float32(0.07381129), np.float32(0.072689176), np.float32(0.073703475), np.float32(0.0650587), np.float32(0.06134025), np.float32(0.0590366), np.float32(0.049599238), np.float32(0.04476671), np.float32(0.043504152), np.float32(0.04909704), np.float32(0.050518814), np.float32(0.052719846), np.float32(0.061707344), np.float32(0.07189952), np.float32(0.09405716), np.float32(0.11082557), np.float32(0.10162599), np.float32(0.11260945), np.float32(0.12666623), np.float32(0.1287324), np.float32(0.123380475), np.float32(0.12016151), np.float32(0.11196634), np.float32(0.09066515), np.float32(0.08485851), np.float32(0.08166481), np.float32(0.077467), np.float32(0.07940829), np.float32(0.087234154), np.float32(0.0916599), np.float32(0.09026106), np.float32(0.09079849), np.float32(0.094635), np.float32(0.09942043), np.float32(0.08710198), np.float32(0.079217575), np.float32(0.081193544), np.float32(0.06983921), np.float32(0.058700494), np.float32(0.057985637), np.float32(0.061264772), np.float32(0.055852216), np.float32(0.04783546), np.float32(0.05219059), np.float32(0.05140874), np.float32(0.04435164), np.float32(0.04549689), np.float32(0.05004862), np.float32(0.049063537), np.float32(0.04605963), np.float32(0.050654046), np.float32(0.05374196), np.float32(0.049604926), np.float32(0.0501551), np.float32(0.0587338), np.float32(0.06795176), np.float32(0.062452435), np.float32(0.06161037), np.float32(0.06699234), np.float32(0.06389147), np.float32(0.06497826), np.float32(0.06979544), np.float32(0.06847735), np.float32(0.061085492), np.float32(0.060120564), np.float32(0.059369344), np.float32(0.053480145), np.float32(0.048392605), np.float32(0.047441524), np.float32(0.048111346), np.float32(0.04112065), np.float32(0.037778415), np.float32(0.038008783), np.float32(0.037933484), np.float32(0.037302505), np.float32(0.04174114), np.float32(0.042551246), np.float32(0.04538739), np.float32(0.046903662), np.float32(0.05135618), np.float32(0.054960303), np.float32(0.05461743), np.float32(0.05124226), np.float32(0.059063777), np.float32(0.05492594), np.float32(0.052185614), np.float32(0.056351453), np.float32(0.057961345), np.float32(0.055128787), np.float32(0.053657744), np.float32(0.05684254), np.float32(0.058326118), np.float32(0.060590874), np.float32(0.066483356), np.float32(0.07370008), np.float32(0.07327844), np.float32(0.08471905), np.float32(0.089962386), np.float32(0.08497142), np.float32(0.07798436), np.float32(0.07699431), np.float32(0.07061387), np.float32(0.0617041), np.float32(0.06159465), np.float32(0.062160544), np.float32(0.05537069), np.float32(0.0540525), np.float32(0.0516174), np.float32(0.051212292), np.float32(0.055045776), np.float32(0.06445998), np.float32(0.07386829), np.float32(0.083892584), np.float32(0.09470855), np.float32(0.10635589), np.float32(0.1048087), np.float32(0.11066949), np.float32(0.12243292), np.float32(0.12033086), np.float32(0.11555659), np.float32(0.101496175), np.float32(0.09818124), np.float32(0.10392028), np.float32(0.10284683), np.float32(0.09932451), np.float32(0.11175337), np.float32(0.1136931), np.float32(0.10929565), np.float32(0.1067566), np.float32(0.109941125), np.float32(0.106540784), np.float32(0.10843393), np.float32(0.10784338), np.float32(0.120613195), np.float32(0.12681437), np.float32(0.12997176), np.float32(0.13140604), np.float32(0.128273), np.float32(0.12569213), np.float32(0.1199274), np.float32(0.109797254), np.float32(0.10039732), np.float32(0.07893098), np.float32(0.07116961), np.float32(0.073637925), np.float32(0.06563277), np.float32(0.060742434), np.float32(0.061735276), np.float32(0.056974772), np.float32(0.053534143), np.float32(0.052981712), np.float32(0.048205815), np.float32(0.039685905), np.float32(0.040075652), np.float32(0.04105412), np.float32(0.03744502), np.float32(0.033265345), np.float32(0.032628953), np.float32(0.028432114), np.float32(0.024636166), np.float32(0.023502005), np.float32(0.023123585), np.float32(0.021783276), np.float32(0.024885152), np.float32(0.030209571), np.float32(0.036250453), np.float32(0.03862521), np.float32(0.04239228), np.float32(0.045415733), np.float32(0.046292532), np.float32(0.04719297), np.float32(0.048844907), np.float32(0.053743053), np.float32(0.060558032), np.float32(0.06395962), np.float32(0.070807874), np.float32(0.08458626), np.float32(0.089753725), np.float32(0.105293185), np.float32(0.12100971), np.float32(0.12305757), np.float32(0.121660836), np.float32(0.13132177), np.float32(0.13135158), np.float32(0.12450784), np.float32(0.13188393), np.float32(0.13199627), np.float32(0.11010863), np.float32(0.10529752), np.float32(0.10894958), np.float32(0.09726086), np.float32(0.08927457), np.float32(0.08682771), np.float32(0.08789478), np.float32(0.09016942), np.float32(0.08721944), np.float32(0.09069095), np.float32(0.08934126), np.float32(0.08617751), np.float32(0.08116154), np.float32(0.068772234), np.float32(0.06488161), np.float32(0.05534473), np.float32(0.05043166), np.float32(0.051234923), np.float32(0.04819311), np.float32(0.04304282), np.float32(0.049320206), np.float32(0.04638312), np.float32(0.036324393), np.float32(0.03898567), np.float32(0.04212225), np.float32(0.03591242), np.float32(0.031957455), np.float32(0.037681986), np.float32(0.035776198), np.float32(0.033359904), np.float32(0.036059298), np.float32(0.040381707), np.float32(0.03749431), np.float32(0.033338167), np.float32(0.03145175), np.float32(0.030482247), np.float32(0.030122703), np.float32(0.031725325), np.float32(0.033816185), np.float32(0.037569787), np.float32(0.039965536), np.float32(0.04078345), np.float32(0.042546585), np.float32(0.041548822), np.float32(0.040322255), np.float32(0.04703927), np.float32(0.05032978), np.float32(0.04352572), np.float32(0.041617163), np.float32(0.050563835), np.float32(0.058409363), np.float32(0.052923758), np.float32(0.057948966), np.float32(0.064713), np.float32(0.070855744), np.float32(0.067132294), np.float32(0.07169424), np.float32(0.07866686), np.float32(0.090469666), np.float32(0.08565502), np.float32(0.09035271), np.float32(0.08613367), np.float32(0.07564415), np.float32(0.06590371), np.float32(0.057526387), np.float32(0.058155894), np.float32(0.062411487), np.float32(0.0660728), np.float32(0.069175646), np.float32(0.06622118), np.float32(0.06466589), np.float32(0.063518435), np.float32(0.06625956), np.float32(0.070232965), np.float32(0.0624618), np.float32(0.065155864), np.float32(0.061834604), np.float32(0.066010594), np.float32(0.06084658), np.float32(0.06120954), np.float32(0.064496495), np.float32(0.06452268), np.float32(0.05989456), np.float32(0.068410344), np.float32(0.07746172), np.float32(0.080692284), np.float32(0.085364535), np.float32(0.090004615), np.float32(0.09748475), np.float32(0.08644401), np.float32(0.08206747), np.float32(0.07963128), np.float32(0.077720515), np.float32(0.07243685), np.float32(0.07771513), np.float32(0.096814126), np.float32(0.102648765), np.float32(0.09873516), np.float32(0.11409472), np.float32(0.12167745), np.float32(0.11453294), np.float32(0.100063555), np.float32(0.11484827), np.float32(0.12516826), np.float32(0.107474044), np.float32(0.10859721), np.float32(0.13060756), np.float32(0.12097813), np.float32(0.09968034), np.float32(0.10349243), np.float32(0.10909298), np.float32(0.10614029), np.float32(0.10919939), np.float32(0.11994613), np.float32(0.12343077), np.float32(0.12248297), np.float32(0.12788092), np.float32(0.14314109), np.float32(0.1450279), np.float32(0.1322422), np.float32(0.12549031), np.float32(0.13114454), np.float32(0.12828451), np.float32(0.136753), np.float32(0.17313176), np.float32(0.19276853), np.float32(0.18175256), np.float32(0.18462965), np.float32(0.21199328), np.float32(0.20765914), np.float32(0.19639206), np.float32(0.20800519), np.float32(0.21916911), np.float32(0.21349053), np.float32(0.21951441), np.float32(0.21285509), np.float32(0.20140044), np.float32(0.19779672), np.float32(0.20136923), np.float32(0.19912148), np.float32(0.19031934), np.float32(0.17235576), np.float32(0.15215327), np.float32(0.12730008), np.float32(0.09785325), np.float32(0.095034696), np.float32(0.078943774), np.float32(0.0620229), np.float32(0.044202376), np.float32(0.043831185), np.float32(0.04462595), np.float32(0.036967386), np.float32(0.03817401), np.float32(0.039943494), np.float32(0.044069894), np.float32(0.044974457), np.float32(0.05179629), np.float32(0.060520917), np.float32(0.07553019), np.float32(0.08601566), np.float32(0.08007259), np.float32(0.07766442), np.float32(0.07688442), np.float32(0.08137451), np.float32(0.08312761), np.float32(0.09193835), np.float32(0.097934), np.float32(0.10489956), np.float32(0.10245698), np.float32(0.10397317), np.float32(0.09750225), np.float32(0.10128874), np.float32(0.09810303), np.float32(0.084548436), np.float32(0.08149669), np.float32(0.085766636), np.float32(0.0836177), np.float32(0.07968866), np.float32(0.07763719), np.float32(0.08480203), np.float32(0.07700178), np.float32(0.06136919), np.float32(0.054723892), np.float32(0.056208767), np.float32(0.052454077), np.float32(0.046706155), np.float32(0.04253384), np.float32(0.040638197), np.float32(0.041482292), np.float32(0.038384795), np.float32(0.03889108), np.float32(0.03932153), np.float32(0.038342744), np.float32(0.03791671), np.float32(0.04095438), np.float32(0.046631597), np.float32(0.045368016), np.float32(0.04808748), np.float32(0.04854258), np.float32(0.05243988), np.float32(0.049872015), np.float32(0.04822957), np.float32(0.04966388), np.float32(0.049746696), np.float32(0.05710764), np.float32(0.06499111), np.float32(0.07595693), np.float32(0.076255925), np.float32(0.08152063), np.float32(0.08434739), np.float32(0.075900376), np.float32(0.07826781), np.float32(0.07967235), np.float32(0.075822614), np.float32(0.078047484), np.float32(0.07532353), np.float32(0.07429512), np.float32(0.07547963), np.float32(0.07826327), np.float32(0.08012165), np.float32(0.085083604), np.float32(0.09176322), np.float32(0.09413063), np.float32(0.088051915), np.float32(0.09242101), np.float32(0.09985257), np.float32(0.08807527), np.float32(0.07207115), np.float32(0.06767221), np.float32(0.06303931), np.float32(0.055338826), np.float32(0.05007876), np.float32(0.050572485), np.float32(0.050842967), np.float32(0.051888403), np.float32(0.055945687), np.float32(0.058848664), np.float32(0.058372907), np.float32(0.05962473), np.float32(0.06137353), np.float32(0.064470835), np.float32(0.07002475), np.float32(0.06352228), np.float32(0.061810818), np.float32(0.060287673), np.float32(0.0523928), np.float32(0.053100877), np.float32(0.066476494), np.float32(0.066434115), np.float32(0.06276235), np.float32(0.078341715), np.float32(0.08494549), np.float32(0.0885446), np.float32(0.0922445), np.float32(0.107101716), np.float32(0.11498665), np.float32(0.11993475), np.float32(0.13191003), np.float32(0.13473383), np.float32(0.118753076), np.float32(0.117041506), np.float32(0.11791445), np.float32(0.11523479), np.float32(0.11131494), np.float32(0.110101506), np.float32(0.11207352), np.float32(0.10965865), np.float32(0.10680117), np.float32(0.1061773), np.float32(0.10984279), np.float32(0.09661457), np.float32(0.08466772), np.float32(0.085946366), np.float32(0.08481606), np.float32(0.06741872), np.float32(0.062064234), np.float32(0.05829785), np.float32(0.049585495), np.float32(0.04195839), np.float32(0.04217515), np.float32(0.044806845), np.float32(0.044882722), np.float32(0.049199432), np.float32(0.05487408), np.float32(0.06042233), np.float32(0.063976415), np.float32(0.057902943), np.float32(0.05520696), np.float32(0.0519139), np.float32(0.04723176), np.float32(0.046536032), np.float32(0.04135477), np.float32(0.039167013), np.float32(0.0351095), np.float32(0.04329947), np.float32(0.049352802), np.float32(0.047029767), np.float32(0.055257678), np.float32(0.06958227), np.float32(0.071454294), np.float32(0.0646575), np.float32(0.07412164), np.float32(0.07886682), np.float32(0.06442288), np.float32(0.059711065), np.float32(0.056300055), np.float32(0.047300957), np.float32(0.04471412), np.float32(0.041694358), np.float32(0.04524922), np.float32(0.0488506), np.float32(0.04946754), np.float32(0.054227326), np.float32(0.067378595), np.float32(0.06796263), np.float32(0.07425229), np.float32(0.08339599), np.float32(0.09242861), np.float32(0.08369227), np.float32(0.07526032), np.float32(0.074324146), np.float32(0.07188525), np.float32(0.05866569), np.float32(0.054120358), np.float32(0.051611837), np.float32(0.041711632), np.float32(0.03726788), np.float32(0.039833743), np.float32(0.03625426), np.float32(0.032345064), np.float32(0.031569455), np.float32(0.029279273), np.float32(0.027438873), np.float32(0.025245098), np.float32(0.029136827), np.float32(0.031857144), np.float32(0.03309578), np.float32(0.03268701), np.float32(0.036442403), np.float32(0.035562195), np.float32(0.033929404), np.float32(0.03202774), np.float32(0.028250465), np.float32(0.027628234), np.float32(0.025824698), np.float32(0.023862654), np.float32(0.025670772), np.float32(0.027452646), np.float32(0.026322078), np.float32(0.028839352), np.float32(0.035288505), np.float32(0.03428434), np.float32(0.03560868), np.float32(0.03748111), np.float32(0.04147718), np.float32(0.044882476), np.float32(0.050373454), np.float32(0.05180199), np.float32(0.051438294), np.float32(0.05376145), np.float32(0.04976559), np.float32(0.054466046), np.float32(0.0637481), np.float32(0.05890862), np.float32(0.05705748), np.float32(0.06327536), np.float32(0.068860054), np.float32(0.0690113), np.float32(0.07208271), np.float32(0.0729603), np.float32(0.07499844), np.float32(0.075080186), np.float32(0.080310576), np.float32(0.08214739), np.float32(0.088428855), np.float32(0.08260276), np.float32(0.08611471), np.float32(0.08574837), np.float32(0.08643273), np.float32(0.07575263), np.float32(0.067140445), np.float32(0.078194395), np.float32(0.075704575), np.float32(0.07589581), np.float32(0.09268519), np.float32(0.09566914), np.float32(0.11499219), np.float32(0.15945566), np.float32(0.22074498), np.float32(0.23210791), np.float32(0.27320042), np.float32(0.3259686), np.float32(0.4351032), np.float32(0.48168612), np.float32(0.587593), np.float32(0.6468432), np.float32(0.6707588), np.float32(0.759264), np.float32(0.8238214), np.float32(0.86554396), np.float32(0.89094007), np.float32(0.9061773), np.float32(0.92817223), np.float32(0.9501347), np.float32(0.958433), np.float32(0.96031964), np.float32(0.9615813), np.float32(0.9631153), np.float32(0.9618212), np.float32(0.95705235), np.float32(0.9527322), np.float32(0.9470435), np.float32(0.92814565), np.float32(0.9079021), np.float32(0.8955057), np.float32(0.87381536), np.float32(0.8482821), np.float32(0.8253218), np.float32(0.7961647), np.float32(0.73579466), np.float32(0.6610223), np.float32(0.5786324), np.float32(0.4025219), np.float32(0.31587642), np.float32(0.29801202), np.float32(0.26150474), np.float32(0.23952247), np.float32(0.17918567), np.float32(0.1512012), np.float32(0.1402079), np.float32(0.09893048), np.float32(0.101397924), np.float32(0.120252), np.float32(0.13291444), np.float32(0.10722931), np.float32(0.12634887), np.float32(0.13873151), np.float32(0.15692163), np.float32(0.13647544), np.float32(0.13885696), np.float32(0.13105497), np.float32(0.13360752), np.float32(0.15393996), np.float32(0.17802918), np.float32(0.15560089), np.float32(0.1597717), np.float32(0.18260609), np.float32(0.18509993), np.float32(0.1714817), np.float32(0.17485702), np.float32(0.16621548), np.float32(0.14045818), np.float32(0.13993222), np.float32(0.14391442), np.float32(0.14331493), np.float32(0.13393186), np.float32(0.12066903), np.float32(0.1142276), np.float32(0.11571691), np.float32(0.10497542), np.float32(0.101608396), np.float32(0.10841158), np.float32(0.10002186), np.float32(0.11223095), np.float32(0.13294089), np.float32(0.12402442), np.float32(0.12848033), np.float32(0.16256158), np.float32(0.15561862), np.float32(0.13290966), np.float32(0.11209592), np.float32(0.13824765), np.float32(0.1554295), np.float32(0.14615317), np.float32(0.16384949), np.float32(0.1861952), np.float32(0.18689343), np.float32(0.16228499), np.float32(0.16931981), np.float32(0.16764827), np.float32(0.16263957), np.float32(0.16346279), np.float32(0.16628937), np.float32(0.15695171), np.float32(0.17118245), np.float32(0.19884817), np.float32(0.1925481), np.float32(0.16733995), np.float32(0.19138913), np.float32(0.19701277), np.float32(0.177946), np.float32(0.16441129), np.float32(0.15463208), np.float32(0.16306224), np.float32(0.16348228), np.float32(0.15963475), np.float32(0.15989374), np.float32(0.16143665), np.float32(0.15345958), np.float32(0.15976048), np.float32(0.15865031), np.float32(0.1640219), np.float32(0.16098504), np.float32(0.17547894), np.float32(0.17955816), np.float32(0.16270289), np.float32(0.14567368), np.float32(0.14099005), np.float32(0.1319572), np.float32(0.101411976), np.float32(0.08694579), np.float32(0.08132629), np.float32(0.07866379), np.float32(0.081040025), np.float32(0.07977709), np.float32(0.08100031), np.float32(0.0747229), np.float32(0.08401852), np.float32(0.09463329), np.float32(0.10082687), np.float32(0.116687715), np.float32(0.1511057), np.float32(0.13587637), np.float32(0.14132667), np.float32(0.14763479), np.float32(0.14254855), np.float32(0.14183258), np.float32(0.1456421), np.float32(0.12274058), np.float32(0.14002079), np.float32(0.15328108), np.float32(0.1694689), np.float32(0.15165745), np.float32(0.18395655), np.float32(0.20887092), np.float32(0.20543627), np.float32(0.21093951), np.float32(0.20655148), np.float32(0.22785763), np.float32(0.20603618), np.float32(0.20003182), np.float32(0.20414801), np.float32(0.190997), np.float32(0.165815), np.float32(0.16224706), np.float32(0.14801827), np.float32(0.13899301), np.float32(0.1386614), np.float32(0.14005512), np.float32(0.11156638), np.float32(0.109473564), np.float32(0.1192496), np.float32(0.13374999), np.float32(0.12428875), np.float32(0.1446092), np.float32(0.1527132), np.float32(0.15791528), np.float32(0.14792785), np.float32(0.13045155), np.float32(0.13850161), np.float32(0.1281594), np.float32(0.1255227), np.float32(0.14297466), np.float32(0.14104319), np.float32(0.14364596), np.float32(0.14513478), np.float32(0.14488204), np.float32(0.15438291), np.float32(0.13869016), np.float32(0.12329191), np.float32(0.12723267), np.float32(0.12173958), np.float32(0.10939027), np.float32(0.13011472), np.float32(0.14432865), np.float32(0.1499487), np.float32(0.14016151), np.float32(0.13436852), np.float32(0.1298958), np.float32(0.115317576), np.float32(0.12727626), np.float32(0.11501731), np.float32(0.107640825), np.float32(0.10948512), np.float32(0.11517676), np.float32(0.10505709), np.float32(0.09767583), np.float32(0.09137456), np.float32(0.09210321), np.float32(0.088591084), np.float32(0.09083052), np.float32(0.08438086), np.float32(0.0888746), np.float32(0.08478943), np.float32(0.090377405), np.float32(0.0968292), np.float32(0.113871954), np.float32(0.11698504), np.float32(0.14964913), np.float32(0.14755465), np.float32(0.1435117), np.float32(0.14138743), np.float32(0.13497494), np.float32(0.10996162), np.float32(0.103559256), np.float32(0.10253469), np.float32(0.10937619), np.float32(0.11201777), np.float32(0.10673507), np.float32(0.11930324), np.float32(0.13170399), np.float32(0.136084), np.float32(0.15115532), np.float32(0.1643001), np.float32(0.15922424), np.float32(0.16115052), np.float32(0.03979651), np.float32(0.04621672), np.float32(0.048980452), np.float32(0.055461824), np.float32(0.061264973), np.float32(0.06476932), np.float32(0.065660045), np.float32(0.06841748), np.float32(0.07695098), np.float32(0.08908701), np.float32(0.08922043), np.float32(0.09434787), np.float32(0.100949965), np.float32(0.09874967), np.float32(0.10543335), np.float32(0.1063579), np.float32(0.10827428), np.float32(0.11796009), np.float32(0.11291201), np.float32(0.124159805), np.float32(0.12735683), np.float32(0.13204584), np.float32(0.13156386), np.float32(0.13770524), np.float32(0.13745019), np.float32(0.12751532), np.float32(0.116998784), np.float32(0.10652051), np.float32(0.097168654), np.float32(0.08244741), np.float32(0.06956648), np.float32(0.05935555), np.float32(0.054158922), np.float32(0.04836536), np.float32(0.047184695), np.float32(0.049625598), np.float32(0.054196857), np.float32(0.05642219), np.float32(0.056965664), np.float32(0.061554965), np.float32(0.060440697), np.float32(0.05803081), np.float32(0.056036532), np.float32(0.05838063), np.float32(0.057969663), np.float32(0.051024), np.float32(0.053312372), np.float32(0.058553226), np.float32(0.05915302), np.float32(0.057516642), np.float32(0.062469885), np.float32(0.06616278), np.float32(0.066439554), np.float32(0.06821621), np.float32(0.08128308), np.float32(0.08316847), np.float32(0.08471544), np.float32(0.084058985), np.float32(0.07994042), np.float32(0.0755189), np.float32(0.07442584), np.float32(0.07416774), np.float32(0.06475619), np.float32(0.06124743), np.float32(0.05667604), np.float32(0.055480883), np.float32(0.0557342), np.float32(0.050229784), np.float32(0.051821038), np.float32(0.05679657), np.float32(0.05301182), np.float32(0.050141662), np.float32(0.044928953), np.float32(0.050345164), np.float32(0.047080465), np.float32(0.040185474), np.float32(0.043211102), np.float32(0.044096883), np.float32(0.047833603), np.float32(0.03861426), np.float32(0.038941786), np.float32(0.04371028), np.float32(0.049351517), np.float32(0.047203388), np.float32(0.046158668), np.float32(0.059336983), np.float32(0.0656726), np.float32(0.06494018), np.float32(0.07827862), np.float32(0.09294156), np.float32(0.091968074), np.float32(0.109442025), np.float32(0.11992987), np.float32(0.11232427), np.float32(0.09789651), np.float32(0.10740248), np.float32(0.09867835), np.float32(0.080041505), np.float32(0.07047228), np.float32(0.08026669), np.float32(0.07729966), np.float32(0.072810955), np.float32(0.07802301), np.float32(0.08282851), np.float32(0.09486674), np.float32(0.10286509), np.float32(0.10768719), np.float32(0.11448119), np.float32(0.1254191), np.float32(0.12523605), np.float32(0.110758156), np.float32(0.11945652), np.float32(0.11799716), np.float32(0.095719345), np.float32(0.087492794), np.float32(0.09434638), np.float32(0.09703055), np.float32(0.08690215), np.float32(0.095214), np.float32(0.09634831), np.float32(0.092370674), np.float32(0.09255763), np.float32(0.099269494), np.float32(0.09394447), np.float32(0.08081566), np.float32(0.069675274), np.float32(0.06398841), np.float32(0.06100835), np.float32(0.056550313), np.float32(0.049270358), np.float32(0.047983352), np.float32(0.042122893), np.float32(0.037523866), np.float32(0.03310026), np.float32(0.034260713), np.float32(0.031497836), np.float32(0.026417123), np.float32(0.02768604), np.float32(0.02731848), np.float32(0.024886882), np.float32(0.025714913), np.float32(0.029323513), np.float32(0.026949374), np.float32(0.029987255), np.float32(0.033172924), np.float32(0.03578693), np.float32(0.03624679), np.float32(0.034517843), np.float32(0.031820364), np.float32(0.03125906), np.float32(0.03190753), np.float32(0.030008672), np.float32(0.029606383), np.float32(0.029778006), np.float32(0.03172835), np.float32(0.03396968), np.float32(0.037159193), np.float32(0.036863584), np.float32(0.044121027), np.float32(0.042551994), np.float32(0.04228258), np.float32(0.047466304), np.float32(0.056331005), np.float32(0.059212893), np.float32(0.06483681), np.float32(0.070672914), np.float32(0.07372575), np.float32(0.07680035), np.float32(0.07725852), np.float32(0.08332499), np.float32(0.0890543), np.float32(0.09318808), np.float32(0.09813687), np.float32(0.09722493), np.float32(0.09829187), np.float32(0.09209627), np.float32(0.09475913), np.float32(0.10622329), np.float32(0.11368928), np.float32(0.119201325), np.float32(0.124619484), np.float32(0.1316082), np.float32(0.1192855), np.float32(0.13476057), np.float32(0.1411602), np.float32(0.13922925), np.float32(0.12950982), np.float32(0.12324645), np.float32(0.11587183), np.float32(0.110754445), np.float32(0.09563763), np.float32(0.08800502), np.float32(0.09467682), np.float32(0.096251704), np.float32(0.08787733), np.float32(0.08942748), np.float32(0.10055199), np.float32(0.1096391), np.float32(0.107088424), np.float32(0.11390837), np.float32(0.121927075), np.float32(0.11596707), np.float32(0.11787449), np.float32(0.12622559), np.float32(0.13477136), np.float32(0.13728395), np.float32(0.14995933), np.float32(0.15109433), np.float32(0.14388816), np.float32(0.13730034), np.float32(0.1362878), np.float32(0.13739355), np.float32(0.13323009), np.float32(0.13254547), np.float32(0.13315362), np.float32(0.12690221), np.float32(0.11718953), np.float32(0.118365936), np.float32(0.10858287), np.float32(0.10096265), np.float32(0.09643239), np.float32(0.08426016), np.float32(0.08691021), np.float32(0.09048236), np.float32(0.08918447), np.float32(0.0931469), np.float32(0.08845168), np.float32(0.08684624), np.float32(0.08413481), np.float32(0.078354366), np.float32(0.07157334), np.float32(0.06779858), np.float32(0.068478644), np.float32(0.06938304), np.float32(0.080454744), np.float32(0.08024342), np.float32(0.07414298), np.float32(0.085805), np.float32(0.09319511), np.float32(0.08809271), np.float32(0.07826193), np.float32(0.09350594), np.float32(0.115181275), np.float32(0.10838521), np.float32(0.09899546), np.float32(0.10375171), np.float32(0.11299041), np.float32(0.10876691), np.float32(0.10443069), np.float32(0.1218247), np.float32(0.12787075), np.float32(0.13310558), np.float32(0.12856211), np.float32(0.12669846), np.float32(0.1144923), np.float32(0.104464404), np.float32(0.094466165), np.float32(0.10148439), np.float32(0.09157935), np.float32(0.09525709), np.float32(0.10447902), np.float32(0.09756959), np.float32(0.094567485), np.float32(0.104392566), np.float32(0.108267285), np.float32(0.09906107), np.float32(0.09031033), np.float32(0.0886039), np.float32(0.08315295), np.float32(0.073096864), np.float32(0.065189555), np.float32(0.06504195), np.float32(0.059554562), np.float32(0.04814302), np.float32(0.039582454), np.float32(0.038652014), np.float32(0.04052985), np.float32(0.038728528), np.float32(0.03731004), np.float32(0.04586352), np.float32(0.053513583), np.float32(0.058172524), np.float32(0.06301263), np.float32(0.07006642), np.float32(0.0816894), np.float32(0.08722633), np.float32(0.083396785), np.float32(0.08151292), np.float32(0.06913526), np.float32(0.06372925), np.float32(0.057232656), np.float32(0.054291442), np.float32(0.05287586), np.float32(0.05465764), np.float32(0.060855497), np.float32(0.05811256), np.float32(0.05900358), np.float32(0.06419962), np.float32(0.06765597), np.float32(0.06470049), np.float32(0.06960371), np.float32(0.074130096), np.float32(0.06868966), np.float32(0.061274152), np.float32(0.058062945), np.float32(0.055778172), np.float32(0.048827887), np.float32(0.042603835), np.float32(0.04041419), np.float32(0.039207473), np.float32(0.041152276), np.float32(0.041563425), np.float32(0.04400895), np.float32(0.054733563), np.float32(0.057908177), np.float32(0.060420346), np.float32(0.06757718), np.float32(0.077899255), np.float32(0.09339496), np.float32(0.10782656), np.float32(0.12737529), np.float32(0.14708635), np.float32(0.15908462), np.float32(0.17670712), np.float32(0.18130568), np.float32(0.18753791), np.float32(0.19499445), np.float32(0.2115497), np.float32(0.20436764), np.float32(0.17246287), np.float32(0.15668161), np.float32(0.13927932), np.float32(0.13233584), np.float32(0.117387734), np.float32(0.11055909), np.float32(0.1048768), np.float32(0.09980115), np.float32(0.085931234), np.float32(0.07333348), np.float32(0.07435118), np.float32(0.06942035), np.float32(0.062382724), np.float32(0.05467272), np.float32(0.055077944), np.float32(0.052472223), np.float32(0.046791513), np.float32(0.047770858), np.float32(0.049644146), np.float32(0.04808731), np.float32(0.043818716), np.float32(0.04495612), np.float32(0.046352062), np.float32(0.045520037), np.float32(0.04372572), np.float32(0.046790462), np.float32(0.05222425), np.float32(0.05075841), np.float32(0.06009314), np.float32(0.068154775), np.float32(0.07135666), np.float32(0.08237268), np.float32(0.084635474), np.float32(0.081074335), np.float32(0.078994736), np.float32(0.087630056), np.float32(0.094227724), np.float32(0.09997893), np.float32(0.097164765), np.float32(0.09641366), np.float32(0.100191586), np.float32(0.0923695), np.float32(0.08029572), np.float32(0.07920996), np.float32(0.08099575), np.float32(0.07399516), np.float32(0.06319997), np.float32(0.06540626), np.float32(0.062466647), np.float32(0.056379758), np.float32(0.056492053), np.float32(0.063267805), np.float32(0.0636275), np.float32(0.061507665), np.float32(0.061025314), np.float32(0.06308261), np.float32(0.06471306), np.float32(0.071418), np.float32(0.079054415), np.float32(0.07943783), np.float32(0.080923624), np.float32(0.08060455), np.float32(0.08499008), np.float32(0.08247927), np.float32(0.08595145), np.float32(0.08910402), np.float32(0.09759073), np.float32(0.09745397), np.float32(0.10290054), np.float32(0.11161376), np.float32(0.13221802), np.float32(0.15917094), np.float32(0.18284051), np.float32(0.21464945), np.float32(0.24289578), np.float32(0.2510476), np.float32(0.27259704), np.float32(0.30911973), np.float32(0.3547668), np.float32(0.33797395), np.float32(0.34124207), np.float32(0.32679573), np.float32(0.30870298), np.float32(0.30829853), np.float32(0.29923806), np.float32(0.30901954), np.float32(0.30853945), np.float32(0.29784524), np.float32(0.3028103), np.float32(0.3088771), np.float32(0.31598544), np.float32(0.31395626), np.float32(0.32205826), np.float32(0.32969916), np.float32(0.3223097), np.float32(0.26243958), np.float32(0.23857766), np.float32(0.21468441), np.float32(0.17382853), np.float32(0.16780849), np.float32(0.1656061), np.float32(0.16512257), np.float32(0.13849661), np.float32(0.11725544), np.float32(0.12272555), np.float32(0.10692047), np.float32(0.088278756), np.float32(0.08421233), np.float32(0.08325396), np.float32(0.06329693), np.float32(0.052080017), np.float32(0.056281462), np.float32(0.049061053), np.float32(0.04120487), np.float32(0.035012756), np.float32(0.03586069), np.float32(0.035152465), np.float32(0.036571812), np.float32(0.03767665), np.float32(0.03930381), np.float32(0.04188948), np.float32(0.042032897), np.float32(0.052812338), np.float32(0.0626679), np.float32(0.071511626), np.float32(0.07276701), np.float32(0.08789039), np.float32(0.090794735), np.float32(0.096504815), np.float32(0.10253717), np.float32(0.12190884), np.float32(0.12462884), np.float32(0.10817757), np.float32(0.12979324), np.float32(0.131599), np.float32(0.11886915), np.float32(0.12279913), np.float32(0.125097), np.float32(0.115017034), np.float32(0.10265393), np.float32(0.109651715), np.float32(0.10324088), np.float32(0.09235806), np.float32(0.10341563), np.float32(0.10344906), np.float32(0.09593018), np.float32(0.082075424), np.float32(0.073837474), np.float32(0.06972393), np.float32(0.06435179), np.float32(0.058376852), np.float32(0.052376926), np.float32(0.0464074), np.float32(0.04189157), np.float32(0.04167874), np.float32(0.039470118), np.float32(0.03792957), np.float32(0.040629704), np.float32(0.04430725), np.float32(0.04767423), np.float32(0.045732386), np.float32(0.04618114), np.float32(0.05335973), np.float32(0.055400375), np.float32(0.04933125), np.float32(0.05171859), np.float32(0.052689143), np.float32(0.043149706), np.float32(0.040039778), np.float32(0.041331857), np.float32(0.0427965), np.float32(0.043222893), np.float32(0.04777897), np.float32(0.049786724), np.float32(0.05384861), np.float32(0.058774184), np.float32(0.06488939), np.float32(0.06003124), np.float32(0.055895507), np.float32(0.06165106), np.float32(0.069910906), np.float32(0.06114841), np.float32(0.051989954), np.float32(0.05765334), np.float32(0.062158775), np.float32(0.057241306), np.float32(0.055549603), np.float32(0.06686773), np.float32(0.074782595), np.float32(0.074299544), np.float32(0.07516071), np.float32(0.089908935), np.float32(0.09593684), np.float32(0.081215106), np.float32(0.07906766), np.float32(0.08246679), np.float32(0.07404676), np.float32(0.07227035), np.float32(0.070783764), np.float32(0.071904086), np.float32(0.07233377), np.float32(0.083031766), np.float32(0.090660274), np.float32(0.08116321), np.float32(0.07743391), np.float32(0.08213416), np.float32(0.08128308), np.float32(0.07209541), np.float32(0.07676698), np.float32(0.08223152), np.float32(0.07188775), np.float32(0.064481005), np.float32(0.067519054), np.float32(0.06039965), np.float32(0.05489423), np.float32(0.04980661), np.float32(0.05317536), np.float32(0.056244537), np.float32(0.060832508), np.float32(0.06411216), np.float32(0.07566054), np.float32(0.084580064), np.float32(0.083856866), np.float32(0.095194556), np.float32(0.114351496), np.float32(0.10743005), np.float32(0.12811424), np.float32(0.16012979), np.float32(0.17184804), np.float32(0.18347201), np.float32(0.22451188), np.float32(0.22976568), np.float32(0.22169834), np.float32(0.2287419), np.float32(0.20595561), np.float32(0.20572923), np.float32(0.18934742), np.float32(0.16902104), np.float32(0.1497313), np.float32(0.14152254), np.float32(0.12580566), np.float32(0.11839057), np.float32(0.08946058), np.float32(0.07627919), np.float32(0.061563913), np.float32(0.04644498), np.float32(0.04612145), np.float32(0.04580436), np.float32(0.039212476), np.float32(0.036031768), np.float32(0.033062723), np.float32(0.028328352), np.float32(0.025798863), np.float32(0.022546863), np.float32(0.019218847), np.float32(0.01815626), np.float32(0.015997486), np.float32(0.017278269), np.float32(0.020169618), np.float32(0.021226866), np.float32(0.023241336), np.float32(0.028699376), np.float32(0.035757136), np.float32(0.040816966), np.float32(0.04727828), np.float32(0.057277337), np.float32(0.05782256), np.float32(0.065079354), np.float32(0.069787435), np.float32(0.07324636), np.float32(0.07137496), np.float32(0.07535492), np.float32(0.08257361), np.float32(0.08040371), np.float32(0.09089546), np.float32(0.100022614), np.float32(0.099618636), np.float32(0.11349689), np.float32(0.11793053), np.float32(0.109592535), np.float32(0.11249213), np.float32(0.107398115), np.float32(0.102748826), np.float32(0.10561575), np.float32(0.09442413), np.float32(0.090416744), np.float32(0.08414322), np.float32(0.07335258), np.float32(0.060821377), np.float32(0.061879113), np.float32(0.06273251), np.float32(0.056376066), np.float32(0.057551537), np.float32(0.061166137), np.float32(0.06225653), np.float32(0.059304163), np.float32(0.057928547), np.float32(0.06127262), np.float32(0.056832083), np.float32(0.053833477), np.float32(0.05156247), np.float32(0.049360923), np.float32(0.045989), np.float32(0.046700552), np.float32(0.04601531), np.float32(0.050749958), np.float32(0.043469314), np.float32(0.03836506), np.float32(0.045053426), np.float32(0.045772225), np.float32(0.044553507), np.float32(0.047499772), np.float32(0.051238775), np.float32(0.045162678), np.float32(0.042455297), np.float32(0.04914995), np.float32(0.049487703), np.float32(0.044124547), np.float32(0.04209863), np.float32(0.03799633), np.float32(0.03966742), np.float32(0.03620299), np.float32(0.031792916), np.float32(0.031360906), np.float32(0.028892921), np.float32(0.024801055), np.float32(0.023117628), np.float32(0.021711258), np.float32(0.021196038), np.float32(0.020420024), np.float32(0.021237854), np.float32(0.021419287), np.float32(0.021346912), np.float32(0.02187215), np.float32(0.021262718), np.float32(0.019217521), np.float32(0.019867372), np.float32(0.02338456), np.float32(0.024680972), np.float32(0.02525858), np.float32(0.026921982), np.float32(0.030153288), np.float32(0.03458979), np.float32(0.038328443), np.float32(0.042414043), np.float32(0.046060752), np.float32(0.062334813), np.float32(0.07705913), np.float32(0.09244402), np.float32(0.11269967), np.float32(0.12571199), np.float32(0.13746467), np.float32(0.13856484), np.float32(0.12838644), np.float32(0.12766), np.float32(0.15062149), np.float32(0.16362403), np.float32(0.15922251), np.float32(0.15922998), np.float32(0.19325314), np.float32(0.16197781), np.float32(0.14389455), np.float32(0.19457898), np.float32(0.15987144), np.float32(0.14421545), np.float32(0.16378248), np.float32(0.1665686), np.float32(0.15242177), np.float32(0.13264227), np.float32(0.12339033), np.float32(0.09207881), np.float32(0.08063056), np.float32(0.07365351), np.float32(0.062754825), np.float32(0.060565326), np.float32(0.056150235), np.float32(0.05902781), np.float32(0.06397797), np.float32(0.06835632), np.float32(0.059156395), np.float32(0.057032958), np.float32(0.05205088), np.float32(0.053455118), np.float32(0.052109215), np.float32(0.053865988), np.float32(0.05908252), np.float32(0.05805448), np.float32(0.06646875), np.float32(0.0750299), np.float32(0.06851883), np.float32(0.07087618), np.float32(0.0733851), np.float32(0.072631136), np.float32(0.06467374), np.float32(0.06907962), np.float32(0.05953521), np.float32(0.05973323), np.float32(0.056803543), np.float32(0.050527345), np.float32(0.055388898), np.float32(0.053798296), np.float32(0.0478783), np.float32(0.04923683), np.float32(0.053687073), np.float32(0.05860572), np.float32(0.07114009), np.float32(0.082717024), np.float32(0.08790121), np.float32(0.10789871), np.float32(0.10763453), np.float32(0.108792864), np.float32(0.12328921), np.float32(0.14597218), np.float32(0.13708416), np.float32(0.14619459), np.float32(0.16044323), np.float32(0.17328964), np.float32(0.17948948), np.float32(0.18623571), np.float32(0.26040727), np.float32(0.3500147), np.float32(0.3969752), np.float32(0.4747041), np.float32(0.51361704), np.float32(0.56363195), np.float32(0.60029763), np.float32(0.66620886), np.float32(0.7096025), np.float32(0.7166944), np.float32(0.7858624), np.float32(0.77352107), np.float32(0.7938178), np.float32(0.83105093), np.float32(0.8075933), np.float32(0.8360032), np.float32(0.8407627), np.float32(0.88596416), np.float32(0.8581696), np.float32(0.8396007), np.float32(0.81366783), np.float32(0.8039766), np.float32(0.7950583), np.float32(0.7919271), np.float32(0.79768664), np.float32(0.76477903), np.float32(0.68369657), np.float32(0.6098564), np.float32(0.54602045), np.float32(0.5136332), np.float32(0.50038135), np.float32(0.4542217), np.float32(0.42333835), np.float32(0.33889028), np.float32(0.31503493), np.float32(0.23346463), np.float32(0.12438631), np.float32(0.105441675), np.float32(0.083190106), np.float32(0.11790419), np.float32(0.110293895), np.float32(0.11225223), np.float32(0.11594049), np.float32(0.12696837), np.float32(0.16320278), np.float32(0.16539693), np.float32(0.12061522), np.float32(0.09920856), np.float32(0.06496719), np.float32(0.05885899), np.float32(0.056436848), np.float32(0.039050754), np.float32(0.06535294), np.float32(0.060360383), np.float32(0.07713085), np.float32(0.088986605), np.float32(0.12547629), np.float32(0.21549429), np.float32(0.19632539), np.float32(0.20800771), np.float32(0.20618193), np.float32(0.2382857), np.float32(0.20775957), np.float32(0.22098927), np.float32(0.23454839), np.float32(0.22208498), np.float32(0.22610272), np.float32(0.24936797), np.float32(0.26478803), np.float32(0.24608049), np.float32(0.27647683), np.float32(0.2957315), np.float32(0.25903565), np.float32(0.24293692), np.float32(0.2437195), np.float32(0.24878334), np.float32(0.19975582), np.float32(0.1719555), np.float32(0.17065285), np.float32(0.20509642), np.float32(0.14556563), np.float32(0.14722764), np.float32(0.192963), np.float32(0.17991868), np.float32(0.15571684), np.float32(0.14227524), np.float32(0.14244053), np.float32(0.11570745), np.float32(0.10649164), np.float32(0.111749575), np.float32(0.12131786), np.float32(0.11282819), np.float32(0.09462156), np.float32(0.10099544), np.float32(0.09745044), np.float32(0.082967736), np.float32(0.08103374), np.float32(0.08441645), np.float32(0.078396805), np.float32(0.06749235), np.float32(0.07108396), np.float32(0.07569596), np.float32(0.06303368), np.float32(0.051300075), np.float32(0.058456834), np.float32(0.061572406), np.float32(0.05695046), np.float32(0.06528734), np.float32(0.07623381), np.float32(0.07763066), np.float32(0.075725056), np.float32(0.083561726), np.float32(0.10442108), np.float32(0.098526716), np.float32(0.100229554), np.float32(0.11040589), np.float32(0.13030055), np.float32(0.13355635), np.float32(0.15007973), np.float32(0.1616295), np.float32(0.1926672), np.float32(0.19842555), np.float32(0.23237939), np.float32(0.3083997), np.float32(0.36150968), np.float32(0.3956494), np.float32(0.43654162), np.float32(0.48834097), np.float32(0.4062046), np.float32(0.4326614), np.float32(0.37866807), np.float32(0.33545706), np.float32(0.292141), np.float32(0.26505136), np.float32(0.21056093), np.float32(0.19882585), np.float32(0.1777496), np.float32(0.18203199), np.float32(0.17478961), np.float32(0.19473866), np.float32(0.20464024), np.float32(0.17216729), np.float32(0.17482352), np.float32(0.16802388), np.float32(0.17659864), np.float32(0.21875174), np.float32(0.22768189), np.float32(0.23420101), np.float32(0.26496795), np.float32(0.29787028), np.float32(0.23309676), np.float32(0.0024199595), np.float32(0.104357235), np.float32(0.09418022), np.float32(0.09579781), np.float32(0.105443336), np.float32(0.11277117), np.float32(0.112799786), np.float32(0.12346519), np.float32(0.13370569), np.float32(0.13583003), np.float32(0.14523436), np.float32(0.15172182), np.float32(0.14819877), np.float32(0.15014428), np.float32(0.15111433), np.float32(0.157628), np.float32(0.15581803), np.float32(0.14328624), np.float32(0.13403404), np.float32(0.14179678), np.float32(0.13786879), np.float32(0.11666044), np.float32(0.109883204), np.float32(0.1205642), np.float32(0.1203962), np.float32(0.1099553), np.float32(0.11628471), np.float32(0.12426822), np.float32(0.104865655), np.float32(0.095561154), np.float32(0.10599722), np.float32(0.11074665), np.float32(0.092384584), np.float32(0.094178274), np.float32(0.093169406), np.float32(0.091875695), np.float32(0.09708553), np.float32(0.10173122), np.float32(0.100452654), np.float32(0.09998003), np.float32(0.10801866), np.float32(0.10180564), np.float32(0.12414949), np.float32(0.118643686), np.float32(0.1191321), np.float32(0.13144071), np.float32(0.123163514), np.float32(0.117443174), np.float32(0.11164644), np.float32(0.121526994), np.float32(0.10594242), np.float32(0.09824748), np.float32(0.09761018), np.float32(0.11166603), np.float32(0.12160832), np.float32(0.10712694), np.float32(0.100532375), np.float32(0.10775619), np.float32(0.096800596), np.float32(0.08370282), np.float32(0.09289081), np.float32(0.08972584), np.float32(0.09898009), np.float32(0.105676636), np.float32(0.10748946), np.float32(0.13153547), np.float32(0.13232315), np.float32(0.1313526), np.float32(0.12142491), np.float32(0.108438194), np.float32(0.103907205), np.float32(0.086714774), np.float32(0.079418674), np.float32(0.09446067), np.float32(0.0956757), np.float32(0.086217575), np.float32(0.08914035), np.float32(0.090729326), np.float32(0.0954832), np.float32(0.11394526), np.float32(0.113428235), np.float32(0.10372482), np.float32(0.105001085), np.float32(0.105054416), np.float32(0.092301235), np.float32(0.09617251), np.float32(0.08812939), np.float32(0.07719409), np.float32(0.0718782), np.float32(0.067783676), np.float32(0.055684898), np.float32(0.055421516), np.float32(0.063514136), np.float32(0.057174668), np.float32(0.054965615), np.float32(0.06681604), np.float32(0.074867316), np.float32(0.06385287), np.float32(0.062825106), np.float32(0.0777779), np.float32(0.07380252), np.float32(0.06031257), np.float32(0.060759824), np.float32(0.06494067), np.float32(0.057983376), np.float32(0.057498083), np.float32(0.06200767), np.float32(0.061204225), np.float32(0.06452273), np.float32(0.06011301), np.float32(0.062530994), np.float32(0.068119936), np.float32(0.057192944), np.float32(0.060084917), np.float32(0.07489182), np.float32(0.077108674), np.float32(0.068571046), np.float32(0.0817313), np.float32(0.0993337), np.float32(0.09466981), np.float32(0.09693452), np.float32(0.10778606), np.float32(0.124700345), np.float32(0.108911864), np.float32(0.10152823), np.float32(0.1119865), np.float32(0.114493385), np.float32(0.096754394), np.float32(0.09354297), np.float32(0.09682601), np.float32(0.09761074), np.float32(0.09274699), np.float32(0.08775638), np.float32(0.08689984), np.float32(0.08561817), np.float32(0.07891904), np.float32(0.081380695), np.float32(0.08035655), np.float32(0.0726742), np.float32(0.065571785), np.float32(0.065934435), np.float32(0.061160043), np.float32(0.04887755), np.float32(0.044230346), np.float32(0.046466555), np.float32(0.04655389), np.float32(0.043157592), np.float32(0.04889286), np.float32(0.058826026), np.float32(0.06432934), np.float32(0.0629387), np.float32(0.07273211), np.float32(0.08183675), np.float32(0.08526538), np.float32(0.08662194), np.float32(0.09915497), np.float32(0.11209547), np.float32(0.110254884), np.float32(0.12027415), np.float32(0.1350914), np.float32(0.1579078), np.float32(0.16252868), np.float32(0.1804463), np.float32(0.19885151), np.float32(0.20039281), np.float32(0.19707741), np.float32(0.21392602), np.float32(0.24113066), np.float32(0.24378322), np.float32(0.2684335), np.float32(0.28842863), np.float32(0.28342798), np.float32(0.24384417), np.float32(0.2151357), np.float32(0.20333767), np.float32(0.18615855), np.float32(0.1726142), np.float32(0.16440716), np.float32(0.18530306), np.float32(0.15761945), np.float32(0.12542497), np.float32(0.109526485), np.float32(0.09161531), np.float32(0.07871418), np.float32(0.07297348), np.float32(0.06597929), np.float32(0.054642722), np.float32(0.05056272), np.float32(0.046203185), np.float32(0.041251596), np.float32(0.032530274), np.float32(0.028775582), np.float32(0.028369475), np.float32(0.028287973), np.float32(0.026234005), np.float32(0.027528567), np.float32(0.028391026), np.float32(0.026967267), np.float32(0.02447521), np.float32(0.02198842), np.float32(0.018824762), np.float32(0.015629703), np.float32(0.014943913), np.float32(0.01643388), np.float32(0.015770951), np.float32(0.016218979), np.float32(0.020332083), np.float32(0.027043508), np.float32(0.030775076), np.float32(0.035419036), np.float32(0.04274349), np.float32(0.04778712), np.float32(0.04943093), np.float32(0.056230992), np.float32(0.06364902), np.float32(0.07502813), np.float32(0.07790622), np.float32(0.09485462), np.float32(0.094152056), np.float32(0.08859095), np.float32(0.10005873), np.float32(0.09811276), np.float32(0.10997391), np.float32(0.11468899), np.float32(0.12232367), np.float32(0.1269012), np.float32(0.12197746), np.float32(0.1233248), np.float32(0.106627576), np.float32(0.10236028), np.float32(0.09233548), np.float32(0.08670675), np.float32(0.07138441), np.float32(0.054890744), np.float32(0.05098113), np.float32(0.045910243), np.float32(0.040255513), np.float32(0.036243286), np.float32(0.035846777), np.float32(0.033742003), np.float32(0.030165443), np.float32(0.029779375), np.float32(0.029963136), np.float32(0.031163227), np.float32(0.031119762), np.float32(0.036638837), np.float32(0.041812204), np.float32(0.044151615), np.float32(0.05137836), np.float32(0.058010496), np.float32(0.06276476), np.float32(0.06163026), np.float32(0.07312441), np.float32(0.07553528), np.float32(0.065354526), np.float32(0.061732054), np.float32(0.061830346), np.float32(0.070655726), np.float32(0.07555291), np.float32(0.07528105), np.float32(0.07943528), np.float32(0.09500134), np.float32(0.10167663), np.float32(0.093338765), np.float32(0.09334904), np.float32(0.087298684), np.float32(0.09296858), np.float32(0.08437938), np.float32(0.08342642), np.float32(0.08779266), np.float32(0.077759326), np.float32(0.078517765), np.float32(0.075245336), np.float32(0.062803194), np.float32(0.0571239), np.float32(0.059101675), np.float32(0.056630157), np.float32(0.055540048), np.float32(0.05692559), np.float32(0.0517017), np.float32(0.055254817), np.float32(0.051668208), np.float32(0.044685803), np.float32(0.045714356), np.float32(0.046873845), np.float32(0.044689126), np.float32(0.042260498), np.float32(0.04967172), np.float32(0.060678005), np.float32(0.061802633), np.float32(0.05653828), np.float32(0.063910194), np.float32(0.07391251), np.float32(0.058821432), np.float32(0.052180365), np.float32(0.0553318), np.float32(0.056566913), np.float32(0.05191129), np.float32(0.05927706), np.float32(0.069507524), np.float32(0.0738574), np.float32(0.06931108), np.float32(0.07590255), np.float32(0.084412105), np.float32(0.08869341), np.float32(0.09050655), np.float32(0.09464544), np.float32(0.099889904), np.float32(0.10887413), np.float32(0.10997614), np.float32(0.109417476), np.float32(0.10991168), np.float32(0.10975501), np.float32(0.10913004), np.float32(0.113008544), np.float32(0.111617774), np.float32(0.11470783), np.float32(0.121654004), np.float32(0.12182389), np.float32(0.12056971), np.float32(0.12180511), np.float32(0.12667562), np.float32(0.122236356), np.float32(0.118781015), np.float32(0.11121735), np.float32(0.11579755), np.float32(0.10288538), np.float32(0.079345144), np.float32(0.06794332), np.float32(0.059662096), np.float32(0.055590905), np.float32(0.047538858), np.float32(0.042009134), np.float32(0.03794851), np.float32(0.037086375), np.float32(0.036407642), np.float32(0.03553808), np.float32(0.031519346), np.float32(0.030815158), np.float32(0.029638182), np.float32(0.02707169), np.float32(0.024533372), np.float32(0.025695752), np.float32(0.02649538), np.float32(0.026280262), np.float32(0.025123214), np.float32(0.025517521), np.float32(0.026142873), np.float32(0.024437733), np.float32(0.022322116), np.float32(0.021475777), np.float32(0.022417806), np.float32(0.023684338), np.float32(0.020696523), np.float32(0.02413178), np.float32(0.02592232), np.float32(0.022229915), np.float32(0.023614813), np.float32(0.029820915), np.float32(0.034814466), np.float32(0.036291), np.float32(0.044724997), np.float32(0.05615494), np.float32(0.060176775), np.float32(0.05778546), np.float32(0.06253077), np.float32(0.067602105), np.float32(0.0547364), np.float32(0.048823897), np.float32(0.056681316), np.float32(0.053149007), np.float32(0.048147447), np.float32(0.048911456), np.float32(0.05782996), np.float32(0.055402085), np.float32(0.052265972), np.float32(0.05400587), np.float32(0.062638484), np.float32(0.060066186), np.float32(0.05553577), np.float32(0.057292722), np.float32(0.060499676), np.float32(0.052549623), np.float32(0.050103884), np.float32(0.051276393), np.float32(0.044708192), np.float32(0.035604447), np.float32(0.033941433), np.float32(0.036651127), np.float32(0.03737221), np.float32(0.040878475), np.float32(0.043502964), np.float32(0.05100543), np.float32(0.050018612), np.float32(0.049604475), np.float32(0.05258724), np.float32(0.05790452), np.float32(0.052325096), np.float32(0.06033921), np.float32(0.06714494), np.float32(0.074365094), np.float32(0.07482074), np.float32(0.076169595), np.float32(0.08252009), np.float32(0.0866189), np.float32(0.08649506), np.float32(0.09288502), np.float32(0.10287752), np.float32(0.10870375), np.float32(0.1105579), np.float32(0.13105969), np.float32(0.1395907), np.float32(0.13791709), np.float32(0.11908932), np.float32(0.107355036), np.float32(0.123340406), np.float32(0.116240226), np.float32(0.09709201), np.float32(0.110409245), np.float32(0.12594649), np.float32(0.10473809), np.float32(0.10235999), np.float32(0.09832293), np.float32(0.087466724), np.float32(0.07606687), np.float32(0.07468905), np.float32(0.08092149), np.float32(0.07551407), np.float32(0.07135833), np.float32(0.08059383), np.float32(0.07096787), np.float32(0.07214843), np.float32(0.069534585), np.float32(0.06844583), np.float32(0.053552322), np.float32(0.053578652), np.float32(0.057475235), np.float32(0.052360386), np.float32(0.050237827), np.float32(0.049601905), np.float32(0.048800066), np.float32(0.046246544), np.float32(0.046683338), np.float32(0.04245763), np.float32(0.048940286), np.float32(0.053632192), np.float32(0.05542039), np.float32(0.06016822), np.float32(0.06283242), np.float32(0.07150083), np.float32(0.0771577), np.float32(0.07748323), np.float32(0.08185438), np.float32(0.085399605), np.float32(0.08980411), np.float32(0.08963385), np.float32(0.0918223), np.float32(0.099956065), np.float32(0.110310815), np.float32(0.110228874), np.float32(0.095580906), np.float32(0.102724925), np.float32(0.1174243), np.float32(0.10660886), np.float32(0.10707037), np.float32(0.117202796), np.float32(0.12710242), np.float32(0.13399062), np.float32(0.12543151), np.float32(0.13706955), np.float32(0.14112622), np.float32(0.1355422), np.float32(0.13769239), np.float32(0.13144512), np.float32(0.12735504), np.float32(0.12515584), np.float32(0.11418471), np.float32(0.11472754), np.float32(0.11887588), np.float32(0.10336389), np.float32(0.10731947), np.float32(0.122369766), np.float32(0.13021699), np.float32(0.13034557), np.float32(0.13906448), np.float32(0.14548299), np.float32(0.14665557), np.float32(0.14385208), np.float32(0.15290172), np.float32(0.16070643), np.float32(0.16196525), np.float32(0.17478059), np.float32(0.18144026), np.float32(0.1670242), np.float32(0.152968), np.float32(0.16053009), np.float32(0.16462529), np.float32(0.16507453), np.float32(0.1642597), np.float32(0.16125393), np.float32(0.1556665), np.float32(0.14630212), np.float32(0.14232284), np.float32(0.15752172), np.float32(0.16588868), np.float32(0.16916093), np.float32(0.17393093), np.float32(0.20475131), np.float32(0.20180032), np.float32(0.19656108), np.float32(0.19786142), np.float32(0.20165396), np.float32(0.20295134), np.float32(0.25271493), np.float32(0.2833104), np.float32(0.29415178), np.float32(0.33345816), np.float32(0.35543582), np.float32(0.4204583), np.float32(0.44659442), np.float32(0.4252249)], 'MNQEKILPKLKKDIRSLLISSKLGVEPEQLRRDYVALVGEPLPLRPLGLTNVMDMVVAMPDVVSVHFREDGSVYLKAVGVESTQNIEMLVAKQRTSKADVQRLKRGHLHGGCHRPPRVLLPRRGLAPPAVPAQLRAQLWKLLSQGPVRLSNLEASFLRCFGHPLCVQNFGFYSTQEMLRTAADLVVIHQDKLGSVVSLRMMPRPPFMKIGPWNFLPGGSRDTKWTRPDPGRAVPPAVNLLEVPAGPLSSSETVAPVPARAQPETHATTHAEGQRFEKHVQKLEKEFYHQIVENGVAGTISQELKEKLRKVVSQAGGRLCVHDLPAEYKRLYGEDLLLLPSGFVSVTELLDAMSDTFHLEAAESGAGAAWMVSAVQDRGAPQTGEPAGGAHSEEAEGPEVQQPSSGYYLSCGDSPWESNQDDATVTFAHRNHVQEPSVPTQHMVCRTSAVPPDALQGQRLKKPSRLGEGEVQVLVEHVESPGCFYVSVCDSREARATEDMMIQMRRCYRCPEVSERYRLPERFVRRGQVCCLCPEGVWFYRVVIHRILSPTHVEVYFVDFGNTIAAPRNRLKFLKSCYSDLPAQAIPSALPGIKPAQGGWTPEATACFRKLCCAHPLVGASAGYTGDVLLLYLCDARTGNQIDFHRLLLREGHGIACS': [np.float32(0.63870066), np.float32(0.57214767), np.float32(0.5205695), np.float32(0.5213761), np.float32(0.44564757), np.float32(0.42592221), np.float32(0.33888003), np.float32(0.31642443), np.float32(0.31359506), np.float32(0.27611107), np.float32(0.27342272), np.float32(0.2502983), np.float32(0.24566635), np.float32(0.23692462), np.float32(0.2142788), np.float32(0.2045614), np.float32(0.21042615), np.float32(0.17566536), np.float32(0.17165852), np.float32(0.18075623), np.float32(0.17567973), np.float32(0.16588745), np.float32(0.15942165), np.float32(0.14851736), np.float32(0.1340873), np.float32(0.12039361), np.float32(0.11499907), np.float32(0.111153945), np.float32(0.11689331), np.float32(0.13121383), np.float32(0.13181826), np.float32(0.13998587), np.float32(0.14429416), np.float32(0.16145977), np.float32(0.15644178), np.float32(0.15998112), np.float32(0.15568812), np.float32(0.16333829), np.float32(0.16003886), np.float32(0.15772736), np.float32(0.14492612), np.float32(0.1287683), np.float32(0.14003319), np.float32(0.13831311), np.float32(0.12663051), np.float32(0.12491024), np.float32(0.13979672), np.float32(0.15203808), np.float32(0.15639004), np.float32(0.16998824), np.float32(0.17108661), np.float32(0.15427314), np.float32(0.12608598), np.float32(0.109296344), np.float32(0.10273469), np.float32(0.08767784), np.float32(0.09740679), np.float32(0.10006948), np.float32(0.10439916), np.float32(0.10221992), np.float32(0.10030218), np.float32(0.1002431), np.float32(0.09314426), np.float32(0.09152472), np.float32(0.1045352), np.float32(0.10224145), np.float32(0.11112152), np.float32(0.100376695), np.float32(0.08828864), np.float32(0.083926365), np.float32(0.086885706), np.float32(0.08720186), np.float32(0.08781664), np.float32(0.08328222), np.float32(0.07709372), np.float32(0.08004732), np.float32(0.07872667), np.float32(0.082374886), np.float32(0.078658), np.float32(0.07968223), np.float32(0.079755954), np.float32(0.07790881), np.float32(0.08103321), np.float32(0.094018005), np.float32(0.0956822), np.float32(0.10630091), np.float32(0.121921346), np.float32(0.12951516), np.float32(0.117065065), np.float32(0.13254164), np.float32(0.16334395), np.float32(0.1522018), np.float32(0.15714936), np.float32(0.17162415), np.float32(0.16966227), np.float32(0.18234675), np.float32(0.21578795), np.float32(0.19604228), np.float32(0.25932637), np.float32(0.26889098), np.float32(0.27776906), np.float32(0.33263922), np.float32(0.37872294), np.float32(0.40316623), np.float32(0.36466134), np.float32(0.3996422), np.float32(0.3877646), np.float32(0.37820056), np.float32(0.36765298), np.float32(0.36627012), np.float32(0.3742935), np.float32(0.4470068), np.float32(0.53764063), np.float32(0.58080435), np.float32(0.47555643), np.float32(0.51287997), np.float32(0.4886704), np.float32(0.4877009), np.float32(0.3932273), np.float32(0.34175056), np.float32(0.3343554), np.float32(0.27033526), np.float32(0.24677248), np.float32(0.22982088), np.float32(0.2561002), np.float32(0.29007348), np.float32(0.24943663), np.float32(0.23073545), np.float32(0.24787824), np.float32(0.20724708), np.float32(0.19104704), np.float32(0.2036673), np.float32(0.21035533), np.float32(0.17295311), np.float32(0.153795), np.float32(0.14913741), np.float32(0.15632789), np.float32(0.12597138), np.float32(0.11093225), np.float32(0.10683254), np.float32(0.09228913), np.float32(0.084099285), np.float32(0.08294851), np.float32(0.08272199), np.float32(0.06949669), np.float32(0.061010357), np.float32(0.07221571), np.float32(0.07724917), np.float32(0.0684413), np.float32(0.07120573), np.float32(0.07953616), np.float32(0.08317978), np.float32(0.06879106), np.float32(0.06948407), np.float32(0.06990393), np.float32(0.068641566), np.float32(0.058739014), np.float32(0.053625308), np.float32(0.045667868), np.float32(0.04450859), np.float32(0.0410334), np.float32(0.044353947), np.float32(0.04377153), np.float32(0.04673305), np.float32(0.057518836), np.float32(0.051761366), np.float32(0.044805102), np.float32(0.04657107), np.float32(0.047493625), np.float32(0.050334305), np.float32(0.047932755), np.float32(0.050890654), np.float32(0.046728782), np.float32(0.042682055), np.float32(0.040690348), np.float32(0.039074425), np.float32(0.03977257), np.float32(0.04152087), np.float32(0.04951407), np.float32(0.053434607), np.float32(0.048649263), np.float32(0.05131444), np.float32(0.049051203), np.float32(0.046442676), np.float32(0.045369938), np.float32(0.046647996), np.float32(0.04749107), np.float32(0.0466486), np.float32(0.042385865), np.float32(0.04724568), np.float32(0.054789074), np.float32(0.059085056), np.float32(0.06040314), np.float32(0.07275744), np.float32(0.08257268), np.float32(0.085261926), np.float32(0.1053061), np.float32(0.104092605), np.float32(0.11183293), np.float32(0.12089356), np.float32(0.122535616), np.float32(0.12106034), np.float32(0.123234905), np.float32(0.11385665), np.float32(0.12046893), np.float32(0.16571997), np.float32(0.19585373), np.float32(0.24545945), np.float32(0.33201888), np.float32(0.40228617), np.float32(0.42851186), np.float32(0.46756786), np.float32(0.47055137), np.float32(0.48451927), np.float32(0.5531646), np.float32(0.50862324), np.float32(0.545893), np.float32(0.56065845), np.float32(0.5688776), np.float32(0.59060216), np.float32(0.5613566), np.float32(0.5755545), np.float32(0.63071203), np.float32(0.64648026), np.float32(0.66797215), np.float32(0.66772705), np.float32(0.75282186), np.float32(0.7918992), np.float32(0.83070725), np.float32(0.83511746), np.float32(0.8298376), np.float32(0.80878794), np.float32(0.82056236), np.float32(0.778334), np.float32(0.8937062), np.float32(0.9061435), np.float32(0.9353646), np.float32(0.9612336), np.float32(0.9618141), np.float32(0.96643025), np.float32(0.9701156), np.float32(0.9697655), np.float32(0.9677393), np.float32(0.9689463), np.float32(0.96693593), np.float32(0.9666637), np.float32(0.973307), np.float32(0.97513527), np.float32(0.9776012), np.float32(0.97833955), np.float32(0.9796958), np.float32(0.9801742), np.float32(0.9819043), np.float32(0.9806973), np.float32(0.9811529), np.float32(0.98097724), np.float32(0.97875744), np.float32(0.979591), np.float32(0.9771164), np.float32(0.9737654), np.float32(0.9645698), np.float32(0.95853984), np.float32(0.9509772), np.float32(0.9337663), np.float32(0.91419196), np.float32(0.8926351), np.float32(0.8621048), np.float32(0.8038614), np.float32(0.75945264), np.float32(0.7120748), np.float32(0.6212398), np.float32(0.54173136), np.float32(0.48791048), np.float32(0.4697736), np.float32(0.4139421), np.float32(0.35745), np.float32(0.34314674), np.float32(0.29333726), np.float32(0.24528667), np.float32(0.2354403), np.float32(0.23830324), np.float32(0.21028507), np.float32(0.17000547), np.float32(0.15878884), np.float32(0.16036083), np.float32(0.1450862), np.float32(0.13314305), np.float32(0.13647054), np.float32(0.11754809), np.float32(0.119592525), np.float32(0.13533913), np.float32(0.12486516), np.float32(0.11774519), np.float32(0.12319704), np.float32(0.12731302), np.float32(0.11555273), np.float32(0.10922915), np.float32(0.12728229), np.float32(0.13385919), np.float32(0.12780334), np.float32(0.13243932), np.float32(0.15985677), np.float32(0.1590545), np.float32(0.1637256), np.float32(0.1590348), np.float32(0.16461946), np.float32(0.15564826), np.float32(0.15684915), np.float32(0.1530275), np.float32(0.16568418), np.float32(0.1717372), np.float32(0.16958013), np.float32(0.16942675), np.float32(0.1664909), np.float32(0.16893794), np.float32(0.17464007), np.float32(0.17242175), np.float32(0.16477059), np.float32(0.15755615), np.float32(0.14788844), np.float32(0.13631451), np.float32(0.119198866), np.float32(0.13366553), np.float32(0.13363677), np.float32(0.11800063), np.float32(0.101581074), np.float32(0.089675635), np.float32(0.09322774), np.float32(0.09312318), np.float32(0.08302378), np.float32(0.08143736), np.float32(0.0849767), np.float32(0.08022527), np.float32(0.067560464), np.float32(0.06657404), np.float32(0.07572808), np.float32(0.07378034), np.float32(0.06380692), np.float32(0.07079942), np.float32(0.07435246), np.float32(0.06260032), np.float32(0.052162774), np.float32(0.061275005), np.float32(0.06503193), np.float32(0.059360113), np.float32(0.05536453), np.float32(0.058745675), np.float32(0.06580131), np.float32(0.067102), np.float32(0.064902805), np.float32(0.08530845), np.float32(0.09762515), np.float32(0.0974513), np.float32(0.10427564), np.float32(0.11767808), np.float32(0.11961498), np.float32(0.13606365), np.float32(0.1502923), np.float32(0.15614957), np.float32(0.15523061), np.float32(0.15260914), np.float32(0.14876644), np.float32(0.13378298), np.float32(0.14657581), np.float32(0.18293193), np.float32(0.20945081), np.float32(0.25590703), np.float32(0.26156092), np.float32(0.3987331), np.float32(0.48477474), np.float32(0.5299974), np.float32(0.5224159), np.float32(0.5830864), np.float32(0.6018422), np.float32(0.63728595), np.float32(0.6846338), np.float32(0.72133464), np.float32(0.80631655), np.float32(0.850428), np.float32(0.8836233), np.float32(0.9043784), np.float32(0.9240166), np.float32(0.93225473), np.float32(0.93872124), np.float32(0.9460059), np.float32(0.95149064), np.float32(0.96446735), np.float32(0.9664847), np.float32(0.96946174), np.float32(0.9724592), np.float32(0.97428316), np.float32(0.9731146), np.float32(0.97060746), np.float32(0.97171056), np.float32(0.96825635), np.float32(0.9707168), np.float32(0.96670884), np.float32(0.9522818), np.float32(0.95038676), np.float32(0.9375609), np.float32(0.9273369), np.float32(0.90581775), np.float32(0.84838504), np.float32(0.78902954), np.float32(0.7158918), np.float32(0.61317843), np.float32(0.62753916), np.float32(0.5251399), np.float32(0.5757115), np.float32(0.6543176), np.float32(0.59595305), np.float32(0.63192755), np.float32(0.662054), np.float32(0.7065013), np.float32(0.6438522), np.float32(0.6464892), np.float32(0.5034978), np.float32(0.69086653), np.float32(0.77706355), np.float32(0.78037053), np.float32(0.8809954), np.float32(0.90622306), np.float32(0.897936), np.float32(0.90198), np.float32(0.94486105), np.float32(0.9522875), np.float32(0.9519986), np.float32(0.95366675), np.float32(0.9463947), np.float32(0.9439194), np.float32(0.9389694), np.float32(0.9289858), np.float32(0.90360266), np.float32(0.83385146), np.float32(0.83547044), np.float32(0.83393526), np.float32(0.7485698), np.float32(0.71385735), np.float32(0.6747969), np.float32(0.72056544), np.float32(0.70806956), np.float32(0.605599), np.float32(0.62345433), np.float32(0.6030774), np.float32(0.67970383), np.float32(0.6022502), np.float32(0.6737539), np.float32(0.6600289), np.float32(0.7402739), np.float32(0.7700949), np.float32(0.81288105), np.float32(0.7812151), np.float32(0.8014356), np.float32(0.79179066), np.float32(0.832256), np.float32(0.854048), np.float32(0.8780811), np.float32(0.88319916), np.float32(0.8691121), np.float32(0.8803333), np.float32(0.83686346), np.float32(0.7722433), np.float32(0.7461173), np.float32(0.7302692), np.float32(0.63872105), np.float32(0.60774606), np.float32(0.5827567), np.float32(0.5757448), np.float32(0.5587319), np.float32(0.527842), np.float32(0.48419523), np.float32(0.4366755), np.float32(0.44140926), np.float32(0.3467602), np.float32(0.27246812), np.float32(0.21486923), np.float32(0.14023037), np.float32(0.17102894), np.float32(0.18189834), np.float32(0.1606463), np.float32(0.1754686), np.float32(0.15886205), np.float32(0.1190186), np.float32(0.12047236), np.float32(0.1318033), np.float32(0.144242), np.float32(0.15212964), np.float32(0.1429455), np.float32(0.1435189), np.float32(0.14214651), np.float32(0.13491805), np.float32(0.12514935), np.float32(0.11516636), np.float32(0.11383755), np.float32(0.10238174), np.float32(0.11497112), np.float32(0.12348903), np.float32(0.12937748), np.float32(0.14602491), np.float32(0.15910356), np.float32(0.17174478), np.float32(0.17042863), np.float32(0.18180045), np.float32(0.16934028), np.float32(0.16291815), np.float32(0.164085), np.float32(0.14656095), np.float32(0.14225546), np.float32(0.15139548), np.float32(0.15506423), np.float32(0.1456478), np.float32(0.15554452), np.float32(0.15657856), np.float32(0.15762995), np.float32(0.15703957), np.float32(0.16476823), np.float32(0.16641694), np.float32(0.15362021), np.float32(0.15919839), np.float32(0.1583102), np.float32(0.14441626), np.float32(0.15121296), np.float32(0.1488701), np.float32(0.14709431), np.float32(0.14525372), np.float32(0.13519879), np.float32(0.11583984), np.float32(0.10592914), np.float32(0.10186109), np.float32(0.087298244), np.float32(0.08571512), np.float32(0.08134023), np.float32(0.078219526), np.float32(0.074349344), np.float32(0.07942267), np.float32(0.085511275), np.float32(0.0829995), np.float32(0.08725516), np.float32(0.08650185), np.float32(0.083292216), np.float32(0.080881216), np.float32(0.08597033), np.float32(0.08501448), np.float32(0.07529652), np.float32(0.06980423), np.float32(0.05735971), np.float32(0.045001995), np.float32(0.041721165), np.float32(0.04322097), np.float32(0.05298913), np.float32(0.061604), np.float32(0.065233275), np.float32(0.07493661), np.float32(0.0817832), np.float32(0.08605102), np.float32(0.09634387), np.float32(0.09958455), np.float32(0.10300436), np.float32(0.101030335), np.float32(0.102705084), np.float32(0.09855657), np.float32(0.086278394), np.float32(0.0894339), np.float32(0.077137284), np.float32(0.079392545), np.float32(0.091554895), np.float32(0.103535704), np.float32(0.117998555), np.float32(0.12924896), np.float32(0.14746344), np.float32(0.15515378), np.float32(0.17200248), np.float32(0.1685214), np.float32(0.16822189), np.float32(0.18382116), np.float32(0.2053436), np.float32(0.24660343), np.float32(0.32689047), np.float32(0.35232362), np.float32(0.3538544), np.float32(0.39935073), np.float32(0.39127338), np.float32(0.37605226), np.float32(0.42824435), np.float32(0.46389818), np.float32(0.5332121), np.float32(0.5082839), np.float32(0.5083547), np.float32(0.4439646), np.float32(0.43300906), np.float32(0.46375456), np.float32(0.37173402), np.float32(0.3978943), np.float32(0.38526613), np.float32(0.35769743), np.float32(0.35065836), np.float32(0.31158805), np.float32(0.28129482), np.float32(0.30682024), np.float32(0.31672806), np.float32(0.3627323), np.float32(0.3628518), np.float32(0.3368414), np.float32(0.34734845), np.float32(0.31589755), np.float32(0.29714417), np.float32(0.258504), np.float32(0.2678842), np.float32(0.25043574), np.float32(0.21292797), np.float32(0.17956561), np.float32(0.16659899), np.float32(0.1725986), np.float32(0.15487152), np.float32(0.12635224), np.float32(0.11789706), np.float32(0.09641752), np.float32(0.07860388), np.float32(0.088506415), np.float32(0.069727965), np.float32(0.057604045), np.float32(0.03985214), np.float32(0.040331982), np.float32(0.0498393), np.float32(0.060626306), np.float32(0.06695553), np.float32(0.07478068), np.float32(0.067995034), np.float32(0.078374274), np.float32(0.08090922), np.float32(0.0892957), np.float32(0.08086725), np.float32(0.106645904), np.float32(0.10020485), np.float32(0.10092969), np.float32(0.1002631), np.float32(0.09625753), np.float32(0.0953551), np.float32(0.09956852), np.float32(0.12515281), np.float32(0.13723235), np.float32(0.14661309), np.float32(0.17382072), np.float32(0.16552217), np.float32(0.16352148), np.float32(0.16949023), np.float32(0.16508938), np.float32(0.1778133), np.float32(0.17699741), np.float32(0.18402019), np.float32(0.18664633), np.float32(0.16955589), np.float32(0.16425113), np.float32(0.17727612), np.float32(0.21851543), np.float32(0.16503693), np.float32(0.15836759)], 'MPLSSITSASLLMTKVVKLPQPSNPVPKSRQKSKKFAGVMVTNDSPVSGSSRASSMAGRKRPRESDGDGKIRSRRTKSTGDAKDSRGSSSSAKDREAFQRSLIAVFVPKALQESKEGNMTHYNDLLAHFLPTPTMPIVNLPPLLPLLRAVSAHVSLLSPDIHGSLVSAIISLPWATGDEKFVRAFIGWAAVLVTAQPGWMKEIVGMGVKGLTWQPCFGAPSTVSRRVFHARHHLLLSHLISLVPTLPNVLQPLMIRHFPNKREPEVSQTTWIRNCCELVGYCPELGGRMWGEIVDRMLRIDVEITNSLDQDDDESSDDEYEPQMATPQSIMTTLDPLDLLISQEIPRSRSVSHSPEIGVDDEDSEGDPDPDDLSSVDGAESDAEDIAVNELKEAEERAKKNANTKAMREKLDGMLFHFFQHLEEYLAGRKEHPSALEMASERMETDVRSGASTPTVETPSIASTSLSRKQPPSPAQSLSYFQTLLNLFSRQILPTASTQHIPFLLFLTSSFSPAHTELFLGLLVSQALYATTSTVPSINSQPVSMNQRIAATVYIGSVVCRARFVTDDQARTVLTYLLAYMDGKLHQSRVNKRHSTDELPLFYAVCQAAMLIFCFRWRAFLAGADKEGDGVLGDMEMDGESVDDEGKAEGKWMADLDVLQNAITSDLNPLLGCNPTVVSTFAKVAHHTNFAYCFSIIEANQQSSHPRSSSSHALSKTAVPASRSSSGAGSNRQDPTFGSQTLPRQARQLNVDAGLDSYFPFDPYDLPKSKRFIETLYRTWDEVAIDGGLDSDSDGSSESESDSQAGDKSDGESSFEDHLAPKGLPLPKLKVGSYGDRRRSLWDSKQDAGLSSSLEGMSISPGRIGMGVFTS': [np.float32(0.9681539), np.float32(0.9702553), np.float32(0.96646434), np.float32(0.97036934), np.float32(0.9694968), np.float32(0.96308607), np.float32(0.96503675), np.float32(0.9675079), np.float32(0.9681236), np.float32(0.96903783), np.float32(0.9699091), np.float32(0.97044253), np.float32(0.9716224), np.float32(0.97078323), np.float32(0.9723083), np.float32(0.9702139), np.float32(0.9689276), np.float32(0.9701), np.float32(0.9716589), np.float32(0.97353643), np.float32(0.9755598), np.float32(0.9756791), np.float32(0.9777224), np.float32(0.97799736), np.float32(0.9791438), np.float32(0.98003), np.float32(0.9810813), np.float32(0.9817965), np.float32(0.98248833), np.float32(0.9825319), np.float32(0.98257035), np.float32(0.98255676), np.float32(0.98325145), np.float32(0.98290884), np.float32(0.9828289), np.float32(0.98328626), np.float32(0.98314244), np.float32(0.98299396), np.float32(0.98302263), np.float32(0.9832675), np.float32(0.98360854), np.float32(0.9841353), np.float32(0.98438835), np.float32(0.9843263), np.float32(0.984641), np.float32(0.9851828), np.float32(0.98487306), np.float32(0.98540723), np.float32(0.9856455), np.float32(0.98620296), np.float32(0.98644745), np.float32(0.98661554), np.float32(0.98707366), np.float32(0.98658955), np.float32(0.9869999), np.float32(0.9873438), np.float32(0.9872958), np.float32(0.9872793), np.float32(0.9873471), np.float32(0.9870407), np.float32(0.9870761), np.float32(0.98700804), np.float32(0.98727536), np.float32(0.98752916), np.float32(0.9873465), np.float32(0.9875858), np.float32(0.9874604), np.float32(0.98742014), np.float32(0.9869343), np.float32(0.986864), np.float32(0.9867171), np.float32(0.98663414), np.float32(0.98642796), np.float32(0.9860599), np.float32(0.9862694), np.float32(0.9860174), np.float32(0.9858306), np.float32(0.98584497), np.float32(0.9849005), np.float32(0.98395973), np.float32(0.98310155), np.float32(0.9828567), np.float32(0.98188996), np.float32(0.9807514), np.float32(0.97875094), np.float32(0.97369313), np.float32(0.96606666), np.float32(0.9551633), np.float32(0.94412017), np.float32(0.92486775), np.float32(0.90316236), np.float32(0.884665), np.float32(0.8557599), np.float32(0.8262486), np.float32(0.78885275), np.float32(0.73027784), np.float32(0.70071954), np.float32(0.67813957), np.float32(0.5858437), np.float32(0.5420182), np.float32(0.51966417), np.float32(0.5125788), np.float32(0.48603407), np.float32(0.5388267), np.float32(0.5314971), np.float32(0.49646512), np.float32(0.45490736), np.float32(0.4186355), np.float32(0.38948283), np.float32(0.37029666), np.float32(0.35915846), np.float32(0.35533065), np.float32(0.29092667), np.float32(0.2669087), np.float32(0.2640811), np.float32(0.29304388), np.float32(0.3226135), np.float32(0.3404958), np.float32(0.34282297), np.float32(0.37064952), np.float32(0.3500011), np.float32(0.3042635), np.float32(0.34411263), np.float32(0.3365643), np.float32(0.25865787), np.float32(0.20802248), np.float32(0.18457252), np.float32(0.15588766), np.float32(0.12400734), np.float32(0.116653174), np.float32(0.11716042), np.float32(0.11656071), np.float32(0.097017765), np.float32(0.0983167), np.float32(0.11684808), np.float32(0.11298967), np.float32(0.112780064), np.float32(0.11759207), np.float32(0.118399926), np.float32(0.10794985), np.float32(0.111161776), np.float32(0.114566065), np.float32(0.103311494), np.float32(0.09504631), np.float32(0.088529654), np.float32(0.08190105), np.float32(0.07077665), np.float32(0.07169076), np.float32(0.0668589), np.float32(0.056585386), np.float32(0.055281956), np.float32(0.052314173), np.float32(0.06122586), np.float32(0.05371379), np.float32(0.04696292), np.float32(0.053052), np.float32(0.04810375), np.float32(0.044299692), np.float32(0.042488493), np.float32(0.04475266), np.float32(0.040832464), np.float32(0.042411413), np.float32(0.047074314), np.float32(0.057556566), np.float32(0.062733896), np.float32(0.06625222), np.float32(0.06651798), np.float32(0.06749133), np.float32(0.067683965), np.float32(0.05768766), np.float32(0.06093066), np.float32(0.059247043), np.float32(0.043807693), np.float32(0.040813502), np.float32(0.036890093), np.float32(0.032614447), np.float32(0.032916218), np.float32(0.031677168), np.float32(0.029871816), np.float32(0.031204395), np.float32(0.032236464), np.float32(0.033802662), np.float32(0.036955014), np.float32(0.03677846), np.float32(0.04082937), np.float32(0.04308894), np.float32(0.040322047), np.float32(0.0377496), np.float32(0.03660832), np.float32(0.036178913), np.float32(0.03558585), np.float32(0.030563034), np.float32(0.027425129), np.float32(0.029522803), np.float32(0.034412764), np.float32(0.030723238), np.float32(0.032412022), np.float32(0.041226927), np.float32(0.04582875), np.float32(0.040172547), np.float32(0.046815977), np.float32(0.05044187), np.float32(0.056859195), np.float32(0.06436504), np.float32(0.069995455), np.float32(0.0753899), np.float32(0.07072716), np.float32(0.07977505), np.float32(0.085668), np.float32(0.08851977), np.float32(0.0962651), np.float32(0.09891103), np.float32(0.10881345), np.float32(0.096414275), np.float32(0.09690184), np.float32(0.10570499), np.float32(0.109277844), np.float32(0.098646894), np.float32(0.095263906), np.float32(0.09280823), np.float32(0.097986564), np.float32(0.08754163), np.float32(0.08221002), np.float32(0.08639576), np.float32(0.073960744), np.float32(0.07681382), np.float32(0.07402248), np.float32(0.062590316), np.float32(0.05967207), np.float32(0.053666137), np.float32(0.047064133), np.float32(0.04453369), np.float32(0.041825525), np.float32(0.040824633), np.float32(0.036873836), np.float32(0.0405781), np.float32(0.046535064), np.float32(0.04400621), np.float32(0.03609833), np.float32(0.035992462), np.float32(0.037665892), np.float32(0.032873556), np.float32(0.033213906), np.float32(0.028366935), np.float32(0.034996863), np.float32(0.03509311), np.float32(0.03428183), np.float32(0.038789667), np.float32(0.044485528), np.float32(0.049386818), np.float32(0.0620082), np.float32(0.07116931), np.float32(0.08927311), np.float32(0.09753227), np.float32(0.11226392), np.float32(0.12596822), np.float32(0.13481729), np.float32(0.12951623), np.float32(0.13498218), np.float32(0.12655313), np.float32(0.10741988), np.float32(0.112130545), np.float32(0.10623554), np.float32(0.09645385), np.float32(0.09150402), np.float32(0.09698306), np.float32(0.104304545), np.float32(0.10439363), np.float32(0.101464674), np.float32(0.10073858), np.float32(0.08725115), np.float32(0.08114077), np.float32(0.08016672), np.float32(0.068568215), np.float32(0.058314446), np.float32(0.054756623), np.float32(0.057244018), np.float32(0.0504131), np.float32(0.04654961), np.float32(0.044789236), np.float32(0.046003122), np.float32(0.04330758), np.float32(0.04256582), np.float32(0.044635177), np.float32(0.053578563), np.float32(0.053918272), np.float32(0.055141572), np.float32(0.06485565), np.float32(0.06452278), np.float32(0.06606619), np.float32(0.071383886), np.float32(0.080921866), np.float32(0.07558547), np.float32(0.079439595), np.float32(0.09670249), np.float32(0.103365526), np.float32(0.10129697), np.float32(0.11943557), np.float32(0.14076278), np.float32(0.16554615), np.float32(0.1877996), np.float32(0.2274509), np.float32(0.3022583), np.float32(0.33339566), np.float32(0.40241504), np.float32(0.50198185), np.float32(0.61101323), np.float32(0.65326375), np.float32(0.726454), np.float32(0.77825785), np.float32(0.8292299), np.float32(0.84155345), np.float32(0.88421434), np.float32(0.9064966), np.float32(0.9210128), np.float32(0.921499), np.float32(0.93219084), np.float32(0.9396438), np.float32(0.9437377), np.float32(0.9447921), np.float32(0.951767), np.float32(0.9517994), np.float32(0.9547276), np.float32(0.9505745), np.float32(0.9510016), np.float32(0.9517101), np.float32(0.9456298), np.float32(0.9506401), np.float32(0.9567913), np.float32(0.9547713), np.float32(0.94815373), np.float32(0.9444175), np.float32(0.945073), np.float32(0.93954825), np.float32(0.9470653), np.float32(0.94978917), np.float32(0.94319355), np.float32(0.9429286), np.float32(0.932473), np.float32(0.9294143), np.float32(0.9131829), np.float32(0.9122419), np.float32(0.90586215), np.float32(0.9031183), np.float32(0.9297973), np.float32(0.9270874), np.float32(0.9259401), np.float32(0.9436635), np.float32(0.949525), np.float32(0.95969194), np.float32(0.96525794), np.float32(0.96921206), np.float32(0.9732872), np.float32(0.97688746), np.float32(0.9791221), np.float32(0.98143435), np.float32(0.9818595), np.float32(0.98236173), np.float32(0.9824724), np.float32(0.98237395), np.float32(0.98269606), np.float32(0.98292625), np.float32(0.9821873), np.float32(0.98206145), np.float32(0.9821988), np.float32(0.9814285), np.float32(0.98148215), np.float32(0.9815159), np.float32(0.98135287), np.float32(0.9799258), np.float32(0.98028827), np.float32(0.98002154), np.float32(0.97976935), np.float32(0.97935873), np.float32(0.9782889), np.float32(0.97464234), np.float32(0.97338945), np.float32(0.9697402), np.float32(0.9629868), np.float32(0.9515839), np.float32(0.9415701), np.float32(0.93356097), np.float32(0.9171805), np.float32(0.89770615), np.float32(0.87705076), np.float32(0.84798265), np.float32(0.82809526), np.float32(0.8049995), np.float32(0.7926011), np.float32(0.77009225), np.float32(0.7663373), np.float32(0.74749887), np.float32(0.7001907), np.float32(0.69019), np.float32(0.6713762), np.float32(0.6708037), np.float32(0.6622004), np.float32(0.6484166), np.float32(0.64874244), np.float32(0.6202395), np.float32(0.60519445), np.float32(0.5861851), np.float32(0.56454855), np.float32(0.51935315), np.float32(0.5071826), np.float32(0.50459504), np.float32(0.4996393), np.float32(0.4650336), np.float32(0.4517932), np.float32(0.40305415), np.float32(0.34245652), np.float32(0.29542977), np.float32(0.2990784), np.float32(0.20602275), np.float32(0.20682433), np.float32(0.22495022), np.float32(0.23630379), np.float32(0.27641493), np.float32(0.3396278), np.float32(0.38350692), np.float32(0.38889584), np.float32(0.381189), np.float32(0.38608623), np.float32(0.38806948), np.float32(0.39532566), np.float32(0.4400971), np.float32(0.45630178), np.float32(0.44341734), np.float32(0.45853895), np.float32(0.45602697), np.float32(0.503684), np.float32(0.5301878), np.float32(0.57365346), np.float32(0.5808655), np.float32(0.60729647), np.float32(0.6693244), np.float32(0.6782857), np.float32(0.7315279), np.float32(0.76935685), np.float32(0.795357), np.float32(0.82228106), np.float32(0.8428078), np.float32(0.8489597), np.float32(0.85771185), np.float32(0.8801584), np.float32(0.8961694), np.float32(0.89951324), np.float32(0.914773), np.float32(0.92908806), np.float32(0.9405327), np.float32(0.95154744), np.float32(0.96119565), np.float32(0.9670364), np.float32(0.96908915), np.float32(0.97168577), np.float32(0.9748286), np.float32(0.9784818), np.float32(0.98016536), np.float32(0.9814457), np.float32(0.98158735), np.float32(0.9808357), np.float32(0.9780036), np.float32(0.97698045), np.float32(0.97151756), np.float32(0.96486217), np.float32(0.9516759), np.float32(0.9237458), np.float32(0.8931082), np.float32(0.8608611), np.float32(0.80012786), np.float32(0.75438404), np.float32(0.74708474), np.float32(0.71658003), np.float32(0.6392079), np.float32(0.6309089), np.float32(0.57587093), np.float32(0.44468296), np.float32(0.37702924), np.float32(0.3623867), np.float32(0.2817437), np.float32(0.20593157), np.float32(0.14472786), np.float32(0.12736887), np.float32(0.12775126), np.float32(0.12057805), np.float32(0.11482196), np.float32(0.10881623), np.float32(0.10465994), np.float32(0.09778643), np.float32(0.08985653), np.float32(0.08812739), np.float32(0.07879449), np.float32(0.07725444), np.float32(0.08036568), np.float32(0.07477829), np.float32(0.075278975), np.float32(0.07926971), np.float32(0.08162185), np.float32(0.081563234), np.float32(0.08377158), np.float32(0.09855626), np.float32(0.09821367), np.float32(0.085000865), np.float32(0.08342959), np.float32(0.07433046), np.float32(0.07298777), np.float32(0.058993753), np.float32(0.05079456), np.float32(0.047492556), np.float32(0.045985118), np.float32(0.04336259), np.float32(0.03767292), np.float32(0.033163153), np.float32(0.038529), np.float32(0.038683426), np.float32(0.039187986), np.float32(0.042203784), np.float32(0.04454038), np.float32(0.04521442), np.float32(0.044759694), np.float32(0.04627078), np.float32(0.046218727), np.float32(0.046969764), np.float32(0.045814957), np.float32(0.04855801), np.float32(0.06177072), np.float32(0.06766369), np.float32(0.070333354), np.float32(0.07867136), np.float32(0.09115255), np.float32(0.09931815), np.float32(0.10405601), np.float32(0.12741227), np.float32(0.1429274), np.float32(0.1462347), np.float32(0.15720665), np.float32(0.13243903), np.float32(0.14856343), np.float32(0.19322416), np.float32(0.19843714), np.float32(0.1820237), np.float32(0.18608034), np.float32(0.21348724), np.float32(0.18647757), np.float32(0.20476389), np.float32(0.17433792), np.float32(0.16217454), np.float32(0.1398103), np.float32(0.12550837), np.float32(0.1162271), np.float32(0.10664754), np.float32(0.077583745), np.float32(0.06650886), np.float32(0.0547691), np.float32(0.048237856), np.float32(0.05379968), np.float32(0.055969797), np.float32(0.052314), np.float32(0.04301819), np.float32(0.044440005), np.float32(0.04258106), np.float32(0.040380485), np.float32(0.034884233), np.float32(0.035608146), np.float32(0.034134477), np.float32(0.033305682), np.float32(0.031142361), np.float32(0.0307678), np.float32(0.030002814), np.float32(0.028838838), np.float32(0.031395927), np.float32(0.032664075), np.float32(0.037625335), np.float32(0.03885088), np.float32(0.047202755), np.float32(0.046966955), np.float32(0.050567403), np.float32(0.056460332), np.float32(0.0625369), np.float32(0.071012005), np.float32(0.072403856), np.float32(0.07504911), np.float32(0.08721272), np.float32(0.102226235), np.float32(0.094124265), np.float32(0.120624624), np.float32(0.13448942), np.float32(0.12913175), np.float32(0.124167316), np.float32(0.14693615), np.float32(0.15639684), np.float32(0.14438273), np.float32(0.14378439), np.float32(0.13900214), np.float32(0.12272149), np.float32(0.10400751), np.float32(0.08269868), np.float32(0.08262908), np.float32(0.06267759), np.float32(0.054316398), np.float32(0.04719902), np.float32(0.04512659), np.float32(0.04153339), np.float32(0.036391016), np.float32(0.027775753), np.float32(0.019355662), np.float32(0.019214682), np.float32(0.018629419), np.float32(0.016808603), np.float32(0.014314521), np.float32(0.013176457), np.float32(0.014467883), np.float32(0.014163402), np.float32(0.016861664), np.float32(0.018953456), np.float32(0.024497055), np.float32(0.028259093), np.float32(0.041631144), np.float32(0.05999401), np.float32(0.07854756), np.float32(0.1049008), np.float32(0.1376089), np.float32(0.25991753), np.float32(0.3537142), np.float32(0.42259446), np.float32(0.42095196), np.float32(0.5586744), np.float32(0.61881375), np.float32(0.7155984), np.float32(0.7759944), np.float32(0.8244025), np.float32(0.87445426), np.float32(0.8999625), np.float32(0.91368276), np.float32(0.91103745), np.float32(0.9172495), np.float32(0.9210003), np.float32(0.9201932), np.float32(0.9052359), np.float32(0.8856688), np.float32(0.8634772), np.float32(0.83031714), np.float32(0.8039292), np.float32(0.78212446), np.float32(0.6894903), np.float32(0.727341), np.float32(0.73222035), np.float32(0.67399263), np.float32(0.6370348), np.float32(0.56840634), np.float32(0.4520046), np.float32(0.36915874), np.float32(0.26286152), np.float32(0.21848196), np.float32(0.2089953), np.float32(0.17000231), np.float32(0.15940177), np.float32(0.14720209), np.float32(0.12633118), np.float32(0.10266153), np.float32(0.10227139), np.float32(0.095777966), np.float32(0.08967053), np.float32(0.09903484), np.float32(0.10574261), np.float32(0.09736181), np.float32(0.08363732), np.float32(0.085594185), np.float32(0.08422804), np.float32(0.07353085), np.float32(0.077642255), np.float32(0.08797387), np.float32(0.07725935), np.float32(0.0663395), np.float32(0.07300137), np.float32(0.08106299), np.float32(0.071327075), np.float32(0.065353565), np.float32(0.05484433), np.float32(0.052893627), np.float32(0.044771083), np.float32(0.03717487), np.float32(0.037086092), np.float32(0.036164217), np.float32(0.031476192), np.float32(0.029538503), np.float32(0.02925373), np.float32(0.03276411), np.float32(0.034474727), np.float32(0.0400664), np.float32(0.049806748), np.float32(0.05770249), np.float32(0.07356124), np.float32(0.102226086), np.float32(0.13654818), np.float32(0.1727687), np.float32(0.19836608), np.float32(0.26129603), np.float32(0.32596472), np.float32(0.3723615), np.float32(0.43349767), np.float32(0.47442466), np.float32(0.61099106), np.float32(0.6991296), np.float32(0.7732554), np.float32(0.82493305), np.float32(0.8563659), np.float32(0.8947381), np.float32(0.92580336), np.float32(0.9447467), np.float32(0.9503284), np.float32(0.9586554), np.float32(0.9626126), np.float32(0.9686211), np.float32(0.97063905), np.float32(0.97358173), np.float32(0.976779), np.float32(0.97798914), np.float32(0.9783528), np.float32(0.9788638), np.float32(0.97997034), np.float32(0.98089087), np.float32(0.98136306), np.float32(0.98168856), np.float32(0.98177147), np.float32(0.98272043), np.float32(0.9819292), np.float32(0.98264563), np.float32(0.98250157), np.float32(0.98157513), np.float32(0.9818024), np.float32(0.98067874), np.float32(0.9803398), np.float32(0.97982615), np.float32(0.978647), np.float32(0.97881705), np.float32(0.9777453), np.float32(0.9773234), np.float32(0.9752911), np.float32(0.97294116), np.float32(0.9714136), np.float32(0.96970874), np.float32(0.9660288), np.float32(0.96291107), np.float32(0.9556961), np.float32(0.94409704), np.float32(0.93656784), np.float32(0.94080395), np.float32(0.935215), np.float32(0.91820186), np.float32(0.8995934), np.float32(0.8937185), np.float32(0.88423765), np.float32(0.8789443), np.float32(0.8564522), np.float32(0.85503256), np.float32(0.83524746), np.float32(0.7952943), np.float32(0.7680018), np.float32(0.7397889), np.float32(0.7221363), np.float32(0.6869012), np.float32(0.65207386), np.float32(0.63579977), np.float32(0.5761867), np.float32(0.5106787), np.float32(0.5210623), np.float32(0.46378338), np.float32(0.4406781), np.float32(0.40348986), np.float32(0.42213875), np.float32(0.43215713), np.float32(0.41809943), np.float32(0.45063677), np.float32(0.4738895), np.float32(0.4676189), np.float32(0.4850204), np.float32(0.48285115), np.float32(0.53676146), np.float32(0.5606402), np.float32(0.60261047), np.float32(0.6810394), np.float32(0.74188715), np.float32(0.7877373), np.float32(0.8143334), np.float32(0.87470007), np.float32(0.88798904), np.float32(0.90106046), np.float32(0.9194569), np.float32(0.93362087), np.float32(0.93929756), np.float32(0.9517571), np.float32(0.960983), np.float32(0.96741676), np.float32(0.9692264), np.float32(0.97331977), np.float32(0.97619087), np.float32(0.9769464), np.float32(0.97921103), np.float32(0.98024267), np.float32(0.98226446), np.float32(0.9818434), np.float32(0.981857), np.float32(0.98260015), np.float32(0.9824885), np.float32(0.9818264), np.float32(0.98173255), np.float32(0.9818646), np.float32(0.9816367), np.float32(0.98172826), np.float32(0.9816113), np.float32(0.98185354), np.float32(0.98099524), np.float32(0.9804498), np.float32(0.9794645), np.float32(0.97794807), np.float32(0.97895736), np.float32(0.9772689), np.float32(0.97731197), np.float32(0.9767552), np.float32(0.97589487), np.float32(0.9735488), np.float32(0.9694956), np.float32(0.96835953), np.float32(0.9633836), np.float32(0.96290946), np.float32(0.9617953), np.float32(0.95675766), np.float32(0.95383424), np.float32(0.9506789), np.float32(0.9477805), np.float32(0.94246125), np.float32(0.9369441), np.float32(0.9328594), np.float32(0.93723947), np.float32(0.9456449), np.float32(0.9437614), np.float32(0.94985807), np.float32(0.9516622), np.float32(0.95492494), np.float32(0.9525117), np.float32(0.95231783), np.float32(0.95697474), np.float32(0.95785373), np.float32(0.95886946), np.float32(0.9608102), np.float32(0.96025157), np.float32(0.9628229), np.float32(0.9634177), np.float32(0.96448684), np.float32(0.9665748), np.float32(0.966725), np.float32(0.9696973), np.float32(0.9693858), np.float32(0.97088087), np.float32(0.97160935), np.float32(0.96933055), np.float32(0.97221065), np.float32(0.972291), np.float32(0.9744343), np.float32(0.9766932), np.float32(0.9755011), np.float32(0.973584), np.float32(0.97238547), np.float32(0.96620363), np.float32(0.9611798), np.float32(0.9581823), np.float32(0.94652456), np.float32(0.95626837), np.float32(0.95412403), np.float32(0.9552266)], 'MLMLRSIRKMSHQCSIEAFNKVINTTEEKLKILRQNIAIAKQDVTISLAKSMESRLEGENIELQKQVAGLKRKLCEAEVANGTKQISITSPVNQPQTVIEKVEKVKDVLVKNKSKEVKEKKKNNPKVKPEQNSEVTVSKLDFRVGKIVSVQHHPDADSLYLEQIDVGEDKTRTVVTGVVKHIPIHEMENRSVVVMCNLKPAKMRGILSQAMVMCANTTEKVEIIDPPKDAVPGDKVSFEGYDGEPDSMLNPKKKVFEKIQPDLNTDNNCVACYRGVPFTIKGKGVCKVKTMKNSSIK': [np.float32(0.809593), np.float32(0.7932303), np.float32(0.8217403), np.float32(0.81816995), np.float32(0.8103415), np.float32(0.8191382), np.float32(0.818376), np.float32(0.78418905), np.float32(0.7394615), np.float32(0.6980488), np.float32(0.70231754), np.float32(0.6872737), np.float32(0.68329054), np.float32(0.6646979), np.float32(0.5774403), np.float32(0.5522393), np.float32(0.5554227), np.float32(0.5284957), np.float32(0.48039865), np.float32(0.49062085), np.float32(0.49363947), np.float32(0.45154956), np.float32(0.42299464), np.float32(0.42594367), np.float32(0.42468005), np.float32(0.36171862), np.float32(0.39026105), np.float32(0.3931174), np.float32(0.37290108), np.float32(0.3715425), np.float32(0.37709895), np.float32(0.39573917), np.float32(0.3718408), np.float32(0.3742779), np.float32(0.36479545), np.float32(0.39885533), np.float32(0.36120027), np.float32(0.3580437), np.float32(0.3811), np.float32(0.36592487), np.float32(0.35051495), np.float32(0.36405793), np.float32(0.39104217), np.float32(0.3956494), np.float32(0.4019623), np.float32(0.4211141), np.float32(0.40886772), np.float32(0.39697036), np.float32(0.40088314), np.float32(0.39957708), np.float32(0.38316223), np.float32(0.38689533), np.float32(0.39983785), np.float32(0.3974982), np.float32(0.4000278), np.float32(0.3768503), np.float32(0.3673444), np.float32(0.3847199), np.float32(0.3922294), np.float32(0.40384868), np.float32(0.38481268), np.float32(0.39011273), np.float32(0.36637318), np.float32(0.3496417), np.float32(0.34344375), np.float32(0.33982283), np.float32(0.3359162), np.float32(0.326319), np.float32(0.33890408), np.float32(0.33251652), np.float32(0.35870233), np.float32(0.35134724), np.float32(0.3886375), np.float32(0.4179003), np.float32(0.4210877), np.float32(0.47501665), np.float32(0.52448934), np.float32(0.5329636), np.float32(0.5606429), np.float32(0.64494216), np.float32(0.66621083), np.float32(0.71355045), np.float32(0.7497714), np.float32(0.7626416), np.float32(0.72589594), np.float32(0.7214301), np.float32(0.72216445), np.float32(0.737686), np.float32(0.75698936), np.float32(0.7801991), np.float32(0.79947317), np.float32(0.83397627), np.float32(0.8407655), np.float32(0.8238839), np.float32(0.8462465), np.float32(0.8503029), np.float32(0.73629206), np.float32(0.69585437), np.float32(0.7394326), np.float32(0.82409054), np.float32(0.82512254), np.float32(0.8605688), np.float32(0.8630158), np.float32(0.88041174), np.float32(0.88398737), np.float32(0.8898442), np.float32(0.8827493), np.float32(0.8808709), np.float32(0.8763728), np.float32(0.87553084), np.float32(0.88906676), np.float32(0.8981828), np.float32(0.9131688), np.float32(0.9162784), np.float32(0.9392966), np.float32(0.9477219), np.float32(0.9499592), np.float32(0.96201265), np.float32(0.96652436), np.float32(0.9647706), np.float32(0.96528614), np.float32(0.9637711), np.float32(0.96380466), np.float32(0.9637698), np.float32(0.96692824), np.float32(0.95296705), np.float32(0.9456507), np.float32(0.929672), np.float32(0.92094755), np.float32(0.9291678), np.float32(0.90847546), np.float32(0.88336974), np.float32(0.8342201), np.float32(0.7970314), np.float32(0.7360416), np.float32(0.7049613), np.float32(0.6452009), np.float32(0.5739494), np.float32(0.5262882), np.float32(0.4947607), np.float32(0.4336136), np.float32(0.38687995), np.float32(0.27295497), np.float32(0.23989938), np.float32(0.20600387), np.float32(0.17917086), np.float32(0.15776613), np.float32(0.15763938), np.float32(0.14527954), np.float32(0.13067201), np.float32(0.14452557), np.float32(0.13547674), np.float32(0.12831837), np.float32(0.11525453), np.float32(0.11471582), np.float32(0.10165616), np.float32(0.11475548), np.float32(0.12594576), np.float32(0.15384018), np.float32(0.15295225), np.float32(0.16202566), np.float32(0.16237348), np.float32(0.15716206), np.float32(0.14238013), np.float32(0.13519433), np.float32(0.13063718), np.float32(0.11810424), np.float32(0.10631959), np.float32(0.113445096), np.float32(0.109603845), np.float32(0.10537369), np.float32(0.11331544), np.float32(0.11785596), np.float32(0.124136776), np.float32(0.13314062), np.float32(0.13119388), np.float32(0.15033999), np.float32(0.15067786), np.float32(0.15759793), np.float32(0.1376749), np.float32(0.109848626), np.float32(0.08607745), np.float32(0.06582687), np.float32(0.051523283), np.float32(0.045667473), np.float32(0.042559862), np.float32(0.04259371), np.float32(0.045124616), np.float32(0.044767525), np.float32(0.050774194), np.float32(0.05698479), np.float32(0.061056264), np.float32(0.064276405), np.float32(0.06268265), np.float32(0.06455736), np.float32(0.058285676), np.float32(0.05650836), np.float32(0.060792964), np.float32(0.057085946), np.float32(0.0460934), np.float32(0.039325718), np.float32(0.032728173), np.float32(0.028851964), np.float32(0.029380532), np.float32(0.042314284), np.float32(0.058000855), np.float32(0.0697468), np.float32(0.08171419), np.float32(0.097703084), np.float32(0.087458216), np.float32(0.10425342), np.float32(0.09056124), np.float32(0.097281), np.float32(0.0965349), np.float32(0.09239288), np.float32(0.1060732), np.float32(0.11877593), np.float32(0.14930224), np.float32(0.17877029), np.float32(0.20791061), np.float32(0.23451124), np.float32(0.28554255), np.float32(0.2929862), np.float32(0.3205075), np.float32(0.34320134), np.float32(0.3214332), np.float32(0.31054807), np.float32(0.31645364), np.float32(0.34013256), np.float32(0.31023157), np.float32(0.3710714), np.float32(0.36824515), np.float32(0.3495283), np.float32(0.42404452), np.float32(0.37772864), np.float32(0.3971211), np.float32(0.39980066), np.float32(0.38907653), np.float32(0.39351353), np.float32(0.44912693), np.float32(0.44663635), np.float32(0.4616845), np.float32(0.4814867), np.float32(0.47573328), np.float32(0.52970046), np.float32(0.47291976), np.float32(0.46771505), np.float32(0.38947338), np.float32(0.34390172), np.float32(0.44842756), np.float32(0.506651), np.float32(0.46180207), np.float32(0.43240333), np.float32(0.46982726), np.float32(0.40830967), np.float32(0.34946355), np.float32(0.28982127), np.float32(0.2546521), np.float32(0.21191093), np.float32(0.19081324), np.float32(0.17838454), np.float32(0.17393656), np.float32(0.18080127), np.float32(0.19407663), np.float32(0.17601274), np.float32(0.17182837), np.float32(0.16446272), np.float32(0.16913433), np.float32(0.18589948), np.float32(0.21462633), np.float32(0.22908327), np.float32(0.2863061), np.float32(0.31392053), np.float32(0.3235646), np.float32(0.33333874), np.float32(0.34153852), np.float32(0.32826442), np.float32(0.34669486), np.float32(0.34365958), np.float32(0.33074525), np.float32(0.30752724), np.float32(0.33503357), np.float32(0.3656543), np.float32(0.37292826), np.float32(0.38547924), np.float32(0.41436464), np.float32(0.42279926), np.float32(0.43864232), np.float32(0.5170185), np.float32(0.55790025), np.float32(0.5787407), np.float32(0.61888367), np.float32(0.65366316), np.float32(0.67755216), np.float32(0.75231826), np.float32(0.72724605), np.float32(0.80054855)], 'MRFRFKTFDGDAALRLSVRRLTSPFAFDELGRPISRGLYDPALGPSSYKDGPCPTCGLGYINCPGHFGHIELPVPLPNPLLIKLIIQIMKCSCWNCQCLRMNPRDLKLHLARLYFEDAGMPKCAHAAWKEAAAANRLLKLRSVGWKHTQDIILKFMAACPNCGKAATSVRVGGRGRLFYSESSTQILLSPTEIESHIAALWKTYPSLFELLFGLQGRSLDAVGESSGHRRLFVKVALVPPSRFRPTQTVGTMDYASEHPQNIFFQRILTEIEVIMKANEQGPSKKRFAEAMSNMQEALGDLYDSAGMSASSGRVQMTGIRQQIEAKAGLFRKHMMGKRVNYSCRSVIGPDVFLDTNELGIPESFAKLLTVPEPVIATNLKEMQAAVLNGPDVYPGAVAVEDWTTTGNHRVNGSSKTNGLHNGDAASEAAGMSGISSAGTSVPKRVHRHLRTGDVVLFNRQPTLHRVSIMAHKVRVLPKDRTLRFHYANCGSYNADFDGDEMNVHVPQDYLARAEAEELLLSSKHYIVPTSGAPIRGLIQDHIAAATLLSRRDTFMEREEFTQFLYAATEKLMNCPARHGTKYIIPEPALYKPQRLWTGKQLISAILFVVRNGRPGLNLEAGTRTKSNVIGKEESLILFRHGLLLRGVIDKSSLGAAMYGIVHAIQEAYGCDASDAFLSAMSRLCVFFIRSHGHTTGVDDLLLQEHGDLKRRKILAEAAETIGADVTNAVYAEMSQTDQQVRTAKSLPEARTLIEEMIRRDGKEAEDRLDTSMKTALNKVSSANGFALMTNTGAKGSAVNSAQISCLLGSTVLEGKRVPRMGGSGATLPCFAPFDASPNAGGFVSGRFLTGISPQEFFFHSMSGREGLLDTSLKTANSGYLQRCLIKHLEGIRLHYDYTVRDSDQTILQFIYGDDGIDPSKSRWLNTKIEWQLANQQCLQDPGQNSSKRVVSESFEAAIDATVKRSTAGDRESIRDFLYDRYRSAALEPGEAVGVVAAQGVGEPSTQMTLNTFHHTGSSSAHVTLGIPRLRELLMTASKNPKTPCMKLPICAKDPQHGAKLLCRKLQKINLLDLITNISVREQGIRLSPGECQWAIRTCEILLQFPPESLYKKQLGLQVFTIWSTKNSGKCRPISVDLRKRRYQPTNMLLKDQENYKPNLVRETNWSLTMMKQVKQVVL': [np.float32(0.6639036), np.float32(0.611443), np.float32(0.59877443), np.float32(0.44448918), np.float32(0.435166), np.float32(0.39298818), np.float32(0.43467173), np.float32(0.45676827), np.float32(0.5928676), np.float32(0.5685305), np.float32(0.6086895), np.float32(0.43651062), np.float32(0.7477575), np.float32(0.8054816), np.float32(0.62574774), np.float32(0.51359785), np.float32(0.34538952), np.float32(0.38150534), np.float32(0.34364474), np.float32(0.48109823), np.float32(0.46053636), np.float32(0.51870847), np.float32(0.5219984), np.float32(0.5115871), np.float32(0.58419865), np.float32(0.57594687), np.float32(0.5941721), np.float32(0.57651055), np.float32(0.51831603), np.float32(0.70069295), np.float32(0.7852995), np.float32(0.8400369), np.float32(0.6967866), np.float32(0.79107505), np.float32(0.6923054), np.float32(0.7229164), np.float32(0.65668374), np.float32(0.65710837), np.float32(0.7361564), np.float32(0.6955887), np.float32(0.72261834), np.float32(0.6723), np.float32(0.67882967), np.float32(0.67431045), np.float32(0.63415515), np.float32(0.62650436), np.float32(0.61519194), np.float32(0.58348274), np.float32(0.53428423), np.float32(0.532764), np.float32(0.50544846), np.float32(0.473926), np.float32(0.42534426), np.float32(0.39102983), np.float32(0.355049), np.float32(0.32303986), np.float32(0.29874185), np.float32(0.30454922), np.float32(0.38059133), np.float32(0.44126526), np.float32(0.42843822), np.float32(0.40720817), np.float32(0.3828645), np.float32(0.404017), np.float32(0.4066384), np.float32(0.51072806), np.float32(0.43800145), np.float32(0.35796613), np.float32(0.29201275), np.float32(0.23112419), np.float32(0.19977099), np.float32(0.19400027), np.float32(0.19237639), np.float32(0.1831741), np.float32(0.18232433), np.float32(0.19451031), np.float32(0.17776473), np.float32(0.15841794), np.float32(0.1782256), np.float32(0.1747548), np.float32(0.18447909), np.float32(0.15243834), np.float32(0.16547832), np.float32(0.16073923), np.float32(0.13300058), np.float32(0.13190675), np.float32(0.114874266), np.float32(0.110564396), np.float32(0.10654487), np.float32(0.09886843), np.float32(0.1002523), np.float32(0.09388995), np.float32(0.1008828), np.float32(0.11115619), np.float32(0.1096168), np.float32(0.1073143), np.float32(0.10895213), np.float32(0.11080701), np.float32(0.108055905), np.float32(0.103225715), np.float32(0.10826174), np.float32(0.10660237), np.float32(0.100920804), np.float32(0.100185394), np.float32(0.10519637), np.float32(0.110859595), np.float32(0.11711549), np.float32(0.11862927), np.float32(0.12179313), np.float32(0.11857982), np.float32(0.1373314), np.float32(0.13548253), np.float32(0.11931397), np.float32(0.120460086), np.float32(0.11093164), np.float32(0.111196786), np.float32(0.099503465), np.float32(0.10458463), np.float32(0.11521544), np.float32(0.11283574), np.float32(0.10986002), np.float32(0.10516738), np.float32(0.10324088), np.float32(0.11599895), np.float32(0.122645274), np.float32(0.12028549), np.float32(0.11782011), np.float32(0.12882249), np.float32(0.12032062), np.float32(0.118360564), np.float32(0.11948417), np.float32(0.13287432), np.float32(0.15199359), np.float32(0.13226037), np.float32(0.13200304), np.float32(0.14404652), np.float32(0.13376231), np.float32(0.12569311), np.float32(0.12394776), np.float32(0.10441718), np.float32(0.088994145), np.float32(0.07189918), np.float32(0.06636006), np.float32(0.054814406), np.float32(0.051249288), np.float32(0.0573981), np.float32(0.051520124), np.float32(0.043467958), np.float32(0.04294043), np.float32(0.048378002), np.float32(0.04872296), np.float32(0.050309543), np.float32(0.05888706), np.float32(0.05514254), np.float32(0.052043177), np.float32(0.057396036), np.float32(0.060954336), np.float32(0.058726545), np.float32(0.05880117), np.float32(0.05588721), np.float32(0.056630168), np.float32(0.053897683), np.float32(0.05754003), np.float32(0.07008982), np.float32(0.09395628), np.float32(0.08992023), np.float32(0.07973991), np.float32(0.08552934), np.float32(0.076879054), np.float32(0.07709389), np.float32(0.08037028), np.float32(0.087404), np.float32(0.07769373), np.float32(0.076484926), np.float32(0.079756126), np.float32(0.06589351), np.float32(0.05446954), np.float32(0.06119225), np.float32(0.060912143), np.float32(0.06679379), np.float32(0.07501308), np.float32(0.06998596), np.float32(0.074641906), np.float32(0.079113394), np.float32(0.08821075), np.float32(0.07816079), np.float32(0.07033016), np.float32(0.06989319), np.float32(0.06343121), np.float32(0.05742224), np.float32(0.0694887), np.float32(0.07605737), np.float32(0.070378155), np.float32(0.06536423), np.float32(0.058925714), np.float32(0.052365307), np.float32(0.045740668), np.float32(0.044062655), np.float32(0.043151174), np.float32(0.039358977), np.float32(0.039596286), np.float32(0.040469345), np.float32(0.0388864), np.float32(0.035892006), np.float32(0.03413505), np.float32(0.039759774), np.float32(0.03992897), np.float32(0.03597496), np.float32(0.040664192), np.float32(0.04490561), np.float32(0.044443257), np.float32(0.047808323), np.float32(0.05515156), np.float32(0.061183885), np.float32(0.06545611), np.float32(0.074094705), np.float32(0.07960804), np.float32(0.06943514), np.float32(0.070694275), np.float32(0.07477136), np.float32(0.07019835), np.float32(0.061389204), np.float32(0.06586069), np.float32(0.06521428), np.float32(0.06800706), np.float32(0.06617715), np.float32(0.06789865), np.float32(0.06906155), np.float32(0.07495164), np.float32(0.07751953), np.float32(0.08510743), np.float32(0.090204954), np.float32(0.095314816), np.float32(0.10490856), np.float32(0.11607276), np.float32(0.13305849), np.float32(0.11825014), np.float32(0.10812734), np.float32(0.10024002), np.float32(0.0977825), np.float32(0.08809489), np.float32(0.093813635), np.float32(0.09480477), np.float32(0.106621355), np.float32(0.12191542), np.float32(0.16337712), np.float32(0.16811576), np.float32(0.16267937), np.float32(0.15765586), np.float32(0.15676889), np.float32(0.14981692), np.float32(0.15445651), np.float32(0.14032412), np.float32(0.14538573), np.float32(0.1353326), np.float32(0.12588604), np.float32(0.110865), np.float32(0.1010604), np.float32(0.0857129), np.float32(0.06198696), np.float32(0.059970513), np.float32(0.054906625), np.float32(0.050040096), np.float32(0.04593037), np.float32(0.048449323), np.float32(0.04754631), np.float32(0.05114723), np.float32(0.059090223), np.float32(0.06900116), np.float32(0.06880558), np.float32(0.07237386), np.float32(0.072813146), np.float32(0.076159075), np.float32(0.0810938), np.float32(0.08576039), np.float32(0.08052323), np.float32(0.08707287), np.float32(0.08791251), np.float32(0.080788605), np.float32(0.079193026), np.float32(0.092657566), np.float32(0.10193628), np.float32(0.09797542), np.float32(0.10931039), np.float32(0.11961397), np.float32(0.12114795), np.float32(0.12209522), np.float32(0.13528255), np.float32(0.14315395), np.float32(0.13834777), np.float32(0.1264011), np.float32(0.123444445), np.float32(0.13009158), np.float32(0.11531027), np.float32(0.112517364), np.float32(0.112894796), np.float32(0.11185061), np.float32(0.12074101), np.float32(0.12591605), np.float32(0.14201586), np.float32(0.14859834), np.float32(0.14090021), np.float32(0.16044046), np.float32(0.1710873), np.float32(0.17091627), np.float32(0.16985662), np.float32(0.17568497), np.float32(0.16322896), np.float32(0.15721637), np.float32(0.17074154), np.float32(0.17759459), np.float32(0.15753147), np.float32(0.1480712), np.float32(0.15560046), np.float32(0.15387595), np.float32(0.13815565), np.float32(0.13019451), np.float32(0.12780978), np.float32(0.113890745), np.float32(0.12486865), np.float32(0.12945221), np.float32(0.12488736), np.float32(0.109194964), np.float32(0.10363887), np.float32(0.10180588), np.float32(0.10806135), np.float32(0.11361825), np.float32(0.10514738), np.float32(0.11267262), np.float32(0.10555381), np.float32(0.10133006), np.float32(0.09667193), np.float32(0.0985905), np.float32(0.09310213), np.float32(0.08549853), np.float32(0.088688515), np.float32(0.07952884), np.float32(0.07204479), np.float32(0.06568596), np.float32(0.06657404), np.float32(0.06306806), np.float32(0.052348226), np.float32(0.05531562), np.float32(0.051966693), np.float32(0.048489224), np.float32(0.056150604), np.float32(0.05620949), np.float32(0.06244124), np.float32(0.056719027), np.float32(0.053034443), np.float32(0.050891656), np.float32(0.058516756), np.float32(0.0443495), np.float32(0.045329485), np.float32(0.049221512), np.float32(0.053589255), np.float32(0.0486307), np.float32(0.049446896), np.float32(0.05228045), np.float32(0.06353843), np.float32(0.07679466), np.float32(0.087295555), np.float32(0.0835519), np.float32(0.08868176), np.float32(0.097975075), np.float32(0.10611867), np.float32(0.11742672), np.float32(0.113500305), np.float32(0.13462791), np.float32(0.13424522), np.float32(0.12841757), np.float32(0.11296676), np.float32(0.120847516), np.float32(0.12463145), np.float32(0.10715307), np.float32(0.112063795), np.float32(0.13147017), np.float32(0.14150012), np.float32(0.12905696), np.float32(0.1681363), np.float32(0.27595443), np.float32(0.21601969), np.float32(0.25394148), np.float32(0.25081414), np.float32(0.32676837), np.float32(0.35154876), np.float32(0.38195074), np.float32(0.36719784), np.float32(0.39248806), np.float32(0.48194337), np.float32(0.6172207), np.float32(0.72270244), np.float32(0.6575597), np.float32(0.7315931), np.float32(0.6382864), np.float32(0.6816759), np.float32(0.72928387), np.float32(0.80884534), np.float32(0.71931815), np.float32(0.7569876), np.float32(0.73486465), np.float32(0.7971431), np.float32(0.8364517), np.float32(0.8372893), np.float32(0.7946042), np.float32(0.8261612), np.float32(0.845513), np.float32(0.8829781), np.float32(0.88553536), np.float32(0.9054766), np.float32(0.9184096), np.float32(0.9305214), np.float32(0.94381255), np.float32(0.9531655), np.float32(0.9646739), np.float32(0.9707997), np.float32(0.9739605), np.float32(0.9757177), np.float32(0.97692853), np.float32(0.97829837), np.float32(0.9785997), np.float32(0.97997874), np.float32(0.9799462), np.float32(0.9806709), np.float32(0.98154795), np.float32(0.9820385), np.float32(0.98261964), np.float32(0.9829518), np.float32(0.9826202), np.float32(0.98093605), np.float32(0.98033947), np.float32(0.9780586), np.float32(0.97509444), np.float32(0.9726777), np.float32(0.9671742), np.float32(0.9572232), np.float32(0.9502042), np.float32(0.9343134), np.float32(0.89873236), np.float32(0.8797442), np.float32(0.84447485), np.float32(0.7800836), np.float32(0.7321405), np.float32(0.6535835), np.float32(0.5487937), np.float32(0.47616443), np.float32(0.2581522), np.float32(0.17551109), np.float32(0.12378605), np.float32(0.12407706), np.float32(0.117053434), np.float32(0.09481166), np.float32(0.09135077), np.float32(0.08964758), np.float32(0.06866539), np.float32(0.05699618), np.float32(0.046409145), np.float32(0.04426492), np.float32(0.040348135), np.float32(0.034256455), np.float32(0.036247924), np.float32(0.037548758), np.float32(0.0369331), np.float32(0.0364807), np.float32(0.033338115), np.float32(0.037295245), np.float32(0.05485245), np.float32(0.06818558), np.float32(0.091847025), np.float32(0.09309681), np.float32(0.08669992), np.float32(0.08519713), np.float32(0.0724368), np.float32(0.07232059), np.float32(0.05903216), np.float32(0.056366116), np.float32(0.058976155), np.float32(0.05428246), np.float32(0.059161898), np.float32(0.06563491), np.float32(0.07569389), np.float32(0.08434556), np.float32(0.08717185), np.float32(0.09324344), np.float32(0.08668028), np.float32(0.09876645), np.float32(0.089297116), np.float32(0.10904394), np.float32(0.11466792), np.float32(0.1109775), np.float32(0.09641441), np.float32(0.07872251), np.float32(0.07621103), np.float32(0.06570589), np.float32(0.0775855), np.float32(0.074142694), np.float32(0.08022562), np.float32(0.0852182), np.float32(0.078839496), np.float32(0.081736095), np.float32(0.07980246), np.float32(0.088638924), np.float32(0.09552728), np.float32(0.10096639), np.float32(0.10054464), np.float32(0.107792), np.float32(0.112751104), np.float32(0.10406484), np.float32(0.10873166), np.float32(0.092926696), np.float32(0.08963603), np.float32(0.0910319), np.float32(0.07839003), np.float32(0.06986152), np.float32(0.062741846), np.float32(0.059827115), np.float32(0.057334393), np.float32(0.059864175), np.float32(0.062303346), np.float32(0.065372095), np.float32(0.05893377), np.float32(0.055183936), np.float32(0.053317256), np.float32(0.05362271), np.float32(0.05280478), np.float32(0.04955695), np.float32(0.045065433), np.float32(0.046713863), np.float32(0.04593729), np.float32(0.0411908), np.float32(0.042601123), np.float32(0.04299967), np.float32(0.040376946), np.float32(0.033623725), np.float32(0.03186215), np.float32(0.027440764), np.float32(0.025977934), np.float32(0.027003733), np.float32(0.030311832), np.float32(0.03605802), np.float32(0.039146148), np.float32(0.036774505), np.float32(0.039518166), np.float32(0.03826433), np.float32(0.039614588), np.float32(0.04037534), np.float32(0.047058295), np.float32(0.046320163), np.float32(0.043570284), np.float32(0.04493319), np.float32(0.055459224), np.float32(0.051830634), np.float32(0.041999962), np.float32(0.046412457), np.float32(0.05148664), np.float32(0.052412134), np.float32(0.054876518), np.float32(0.06289499), np.float32(0.0682416), np.float32(0.065372035), np.float32(0.063581884), np.float32(0.0681756), np.float32(0.060565732), np.float32(0.057521254), np.float32(0.05734535), np.float32(0.06449898), np.float32(0.06667958), np.float32(0.06566394), np.float32(0.063373335), np.float32(0.064379826), np.float32(0.058227275), np.float32(0.054106496), np.float32(0.056518707), np.float32(0.061224215), np.float32(0.061560176), np.float32(0.07195803), np.float32(0.088245906), np.float32(0.089989424), np.float32(0.09089374), np.float32(0.10474081), np.float32(0.12153387), np.float32(0.11836389), np.float32(0.11073747), np.float32(0.123945855), np.float32(0.1307619), np.float32(0.12227388), np.float32(0.12545493), np.float32(0.13270867), np.float32(0.13227837), np.float32(0.0968087), np.float32(0.07864129), np.float32(0.08226487), np.float32(0.0774676), np.float32(0.06448866), np.float32(0.054636236), np.float32(0.04987546), np.float32(0.048703495), np.float32(0.041929346), np.float32(0.042245388), np.float32(0.04167198), np.float32(0.041668963), np.float32(0.04307331), np.float32(0.04716209), np.float32(0.043226574), np.float32(0.038797576), np.float32(0.036842875), np.float32(0.034052774), np.float32(0.039966103), np.float32(0.040363047), np.float32(0.039097637), np.float32(0.03747837), np.float32(0.037399776), np.float32(0.037060898), np.float32(0.04515408), np.float32(0.05606541), np.float32(0.06620593), np.float32(0.08043591), np.float32(0.090211585), np.float32(0.10125672), np.float32(0.13056134), np.float32(0.15617143), np.float32(0.15594095), np.float32(0.13797629), np.float32(0.12000372), np.float32(0.13056989), np.float32(0.12526484), np.float32(0.11217067), np.float32(0.115223475), np.float32(0.120049655), np.float32(0.12624027), np.float32(0.12374371), np.float32(0.12202742), np.float32(0.14168343), np.float32(0.13484299), np.float32(0.13059062), np.float32(0.107971296), np.float32(0.07686337), np.float32(0.07245343), np.float32(0.07669155), np.float32(0.07574773), np.float32(0.07599806), np.float32(0.07033268), np.float32(0.06534192), np.float32(0.0628265), np.float32(0.051997706), np.float32(0.047886375), np.float32(0.051198035), np.float32(0.046968374), np.float32(0.043157414), np.float32(0.04291595), np.float32(0.04712232), np.float32(0.042730603), np.float32(0.03590113), np.float32(0.035538185), np.float32(0.04411715), np.float32(0.04347334), np.float32(0.046098325), np.float32(0.04353477), np.float32(0.044716258), np.float32(0.052647155), np.float32(0.057320047), np.float32(0.05453647), np.float32(0.05399235), np.float32(0.04846326), np.float32(0.044951946), np.float32(0.043981694), np.float32(0.04284926), np.float32(0.039255854), np.float32(0.03864811), np.float32(0.039877452), np.float32(0.038886376), np.float32(0.03664377), np.float32(0.03517978), np.float32(0.037526768), np.float32(0.034631543), np.float32(0.03236474), np.float32(0.031743884), np.float32(0.03230029), np.float32(0.028068466), np.float32(0.028222838), np.float32(0.02863177), np.float32(0.028831815), np.float32(0.028651064), np.float32(0.026584426), np.float32(0.029053515), np.float32(0.027409615), np.float32(0.025420548), np.float32(0.029995799), np.float32(0.03038599), np.float32(0.030681245), np.float32(0.031357575), np.float32(0.037113234), np.float32(0.0453754), np.float32(0.055399317), np.float32(0.05563725), np.float32(0.06416957), np.float32(0.07486837), np.float32(0.08717333), np.float32(0.087986596), np.float32(0.09778214), np.float32(0.12072952), np.float32(0.112179644), np.float32(0.10897729), np.float32(0.11182945), np.float32(0.107973166), np.float32(0.09757696), np.float32(0.097731315), np.float32(0.10459543), np.float32(0.1062447), np.float32(0.104306996), np.float32(0.10453302), np.float32(0.10591547), np.float32(0.11099742), np.float32(0.113043584), np.float32(0.12193257), np.float32(0.116790816), np.float32(0.10435298), np.float32(0.094136395), np.float32(0.09332892), np.float32(0.09136443), np.float32(0.09378245), np.float32(0.0879877), np.float32(0.09032877), np.float32(0.09459662), np.float32(0.09003437), np.float32(0.1022062), np.float32(0.12393674), np.float32(0.13674235), np.float32(0.13275252), np.float32(0.14502488), np.float32(0.16330746), np.float32(0.15170513), np.float32(0.15042834), np.float32(0.16693062), np.float32(0.15823562), np.float32(0.16438542), np.float32(0.16583394), np.float32(0.16462667), np.float32(0.1679671), np.float32(0.17521885), np.float32(0.17333965), np.float32(0.17717426), np.float32(0.17797844), np.float32(0.19488998), np.float32(0.16795231), np.float32(0.17398116), np.float32(0.19568788), np.float32(0.19585064), np.float32(0.20010644), np.float32(0.1974412), np.float32(0.18190289), np.float32(0.17579578), np.float32(0.15898512), np.float32(0.1604544), np.float32(0.16705081), np.float32(0.16060708), np.float32(0.14705603), np.float32(0.14932495), np.float32(0.15756361), np.float32(0.14822675), np.float32(0.14102279), np.float32(0.153419), np.float32(0.16487476), np.float32(0.160881), np.float32(0.15304296), np.float32(0.16710675), np.float32(0.17364563), np.float32(0.16312459), np.float32(0.17932612), np.float32(0.19252995), np.float32(0.1784211), np.float32(0.17027155), np.float32(0.16574174), np.float32(0.17840803), np.float32(0.16133507), np.float32(0.1616551), np.float32(0.16730228), np.float32(0.18083243), np.float32(0.18943045), np.float32(0.14937384), np.float32(0.1642093), np.float32(0.22810915), np.float32(0.2916812), np.float32(0.39932692), np.float32(0.41723844), np.float32(0.46382976), np.float32(0.5456044), np.float32(0.529728), np.float32(0.48389477), np.float32(0.26404235), np.float32(0.22437693), np.float32(0.16763283), np.float32(0.13660716), np.float32(0.07713046), np.float32(0.071996294), np.float32(0.058954086), np.float32(0.064647995), np.float32(0.06147811), np.float32(0.077539265), np.float32(0.06282984), np.float32(0.056799732), np.float32(0.10023985), np.float32(0.0638274), np.float32(0.06396655), np.float32(0.06493651), np.float32(0.05771382), np.float32(0.042924587), np.float32(0.048125226), np.float32(0.05425988), np.float32(0.061604746), np.float32(0.06926169), np.float32(0.08770094), np.float32(0.10643062), np.float32(0.13486803), np.float32(0.15177687), np.float32(0.15967172), np.float32(0.14669698), np.float32(0.18593925), np.float32(0.1613076), np.float32(0.16748112), np.float32(0.19550265), np.float32(0.25272006), np.float32(0.30578923), np.float32(0.30458206), np.float32(0.4725569), np.float32(0.4348053), np.float32(0.3667288), np.float32(0.28167182), np.float32(0.24321337), np.float32(0.22934021), np.float32(0.20355365), np.float32(0.13869329), np.float32(0.14290105), np.float32(0.12767906), np.float32(0.124134704), np.float32(0.09854689), np.float32(0.07992219), np.float32(0.085594654), np.float32(0.09133179), np.float32(0.09532838), np.float32(0.085701615), np.float32(0.08642481), np.float32(0.0900074), np.float32(0.100410536), np.float32(0.0888485), np.float32(0.09326387), np.float32(0.09574295), np.float32(0.09445517), np.float32(0.071646236), np.float32(0.059743755), np.float32(0.050290294), np.float32(0.049714077), np.float32(0.053228214), np.float32(0.05782391), np.float32(0.060833905), np.float32(0.05586111), np.float32(0.054785565), np.float32(0.056927253), np.float32(0.06577736), np.float32(0.07052458), np.float32(0.07093446), np.float32(0.074973166), np.float32(0.07466328), np.float32(0.06836195), np.float32(0.07316493), np.float32(0.073493), np.float32(0.07675255), np.float32(0.07249425), np.float32(0.07339849), np.float32(0.07554614), np.float32(0.08140515), np.float32(0.07787528), np.float32(0.08044448), np.float32(0.077163815), np.float32(0.080362104), np.float32(0.07788914), np.float32(0.06750487), np.float32(0.0615594), np.float32(0.05668032), np.float32(0.05283568), np.float32(0.05861922), np.float32(0.052816525), np.float32(0.047807563), np.float32(0.04464674), np.float32(0.047723982), np.float32(0.041503426), np.float32(0.03989871), np.float32(0.036488503), np.float32(0.03841564), np.float32(0.040786043), np.float32(0.038285762), np.float32(0.041078944), np.float32(0.048549213), np.float32(0.04977912), np.float32(0.04260477), np.float32(0.043168698), np.float32(0.04695697), np.float32(0.04477252), np.float32(0.038347576), np.float32(0.036497448), np.float32(0.03962685), np.float32(0.03926698), np.float32(0.045454387), np.float32(0.05310353), np.float32(0.053977385), np.float32(0.056915134), np.float32(0.06547196), np.float32(0.07336388), np.float32(0.07794497), np.float32(0.08255564), np.float32(0.0861061), np.float32(0.095487736), np.float32(0.08596261), np.float32(0.082995616), np.float32(0.081787), np.float32(0.07813887), np.float32(0.0728658), np.float32(0.07616488), np.float32(0.0802274), np.float32(0.08441516), np.float32(0.08607704), np.float32(0.09011428), np.float32(0.10329507), np.float32(0.11204332), np.float32(0.115438506), np.float32(0.10937931), np.float32(0.10146628), np.float32(0.103488296), np.float32(0.10930793), np.float32(0.12061021), np.float32(0.13379547), np.float32(0.14922184), np.float32(0.16091253), np.float32(0.1735558), np.float32(0.19558074), np.float32(0.20523584), np.float32(0.23444284), np.float32(0.2157768), np.float32(0.20764863), np.float32(0.20010155), np.float32(0.21665949), np.float32(0.20140618), np.float32(0.20012777), np.float32(0.20645356), np.float32(0.20566708), np.float32(0.20993355), np.float32(0.21312396), np.float32(0.22948503), np.float32(0.22640024), np.float32(0.2376442), np.float32(0.2435017), np.float32(0.256134), np.float32(0.26000962), np.float32(0.24071866), np.float32(0.22777574), np.float32(0.22321655), np.float32(0.22668163), np.float32(0.22804134), np.float32(0.23347612), np.float32(0.33131874), np.float32(0.26054993), np.float32(0.26894704), np.float32(0.31004566), np.float32(0.35093582), np.float32(0.33269393), np.float32(0.27879184), np.float32(0.32121053), np.float32(0.32344887), np.float32(0.36924723), np.float32(0.3737815), np.float32(0.40253833), np.float32(0.35084862), np.float32(0.29986477), np.float32(0.2863563), np.float32(0.2434433), np.float32(0.22484739), np.float32(0.20215401), np.float32(0.17118551), np.float32(0.1861842), np.float32(0.18242282), np.float32(0.17712149), np.float32(0.17280087), np.float32(0.18608633), np.float32(0.24469578), np.float32(0.24688648), np.float32(0.30336115), np.float32(0.29638508), np.float32(0.2970227), np.float32(0.32828462), np.float32(0.46461535), np.float32(0.6168408), np.float32(0.5292807), np.float32(0.5713207), np.float32(0.6515342), np.float32(0.72116977), np.float32(0.7019575), np.float32(0.5446679), np.float32(0.54291284), np.float32(0.4200885), np.float32(0.32529476), np.float32(0.20204636), np.float32(0.20144507), np.float32(0.24329558), np.float32(0.19991983), np.float32(0.18500623), np.float32(0.18660383), np.float32(0.1693447), np.float32(0.18582712), np.float32(0.1584711), np.float32(0.18922493), np.float32(0.19610406), np.float32(0.21084398), np.float32(0.20081285), np.float32(0.20129178), np.float32(0.197841), np.float32(0.20083742), np.float32(0.3092235), np.float32(0.22408512), np.float32(0.23683216), np.float32(0.31568518), np.float32(0.18855208), np.float32(0.12890059), np.float32(0.13036875), np.float32(0.13682134), np.float32(0.13862033), np.float32(0.121002465), np.float32(0.11881247), np.float32(0.11530783), np.float32(0.12205634), np.float32(0.15364967), np.float32(0.13794617), np.float32(0.19495462), np.float32(0.1930938), np.float32(0.218656), np.float32(0.2638543), np.float32(0.23066929), np.float32(0.19806622), np.float32(0.19485742), np.float32(0.18852143), np.float32(0.19637665), np.float32(0.22318618), np.float32(0.26789755), np.float32(0.28710252), np.float32(0.2950938), np.float32(0.32975098), np.float32(0.33940348), np.float32(0.31476954), np.float32(0.32072166), np.float32(0.31618315), np.float32(0.3157204), np.float32(0.27378568), np.float32(0.26333976), np.float32(0.20774318), np.float32(0.16310753), np.float32(0.16336215), np.float32(0.15833691), np.float32(0.14772446), np.float32(0.1439013), np.float32(0.13304639), np.float32(0.13385582), np.float32(0.12549837), np.float32(0.112012036), np.float32(0.11500689), np.float32(0.12020186), np.float32(0.10942277), np.float32(0.093636535), np.float32(0.086191386), np.float32(0.08203044), np.float32(0.084290124), np.float32(0.08700158), np.float32(0.09349129), np.float32(0.09376311), np.float32(0.094237044), np.float32(0.10469131), np.float32(0.11405986), np.float32(0.107779), np.float32(0.10839962), np.float32(0.12232183), np.float32(0.12447286), np.float32(0.1172099), np.float32(0.117611274), np.float32(0.11304895), np.float32(0.11681438), np.float32(0.11509844), np.float32(0.11340889), np.float32(0.1117265), np.float32(0.11760399), np.float32(0.114932366), np.float32(0.12008467), np.float32(0.122244656), np.float32(0.110356055), np.float32(0.117874585), np.float32(0.110721864), np.float32(0.10944919), np.float32(0.12161574), np.float32(0.13343191), np.float32(0.14119524), np.float32(0.11692845), np.float32(0.12047297), np.float32(0.12485114), np.float32(0.12329292), np.float32(0.11752503), np.float32(0.10466022), np.float32(0.106679276), np.float32(0.10538338), np.float32(0.10457131), np.float32(0.09918282), np.float32(0.09612345), np.float32(0.100911975), np.float32(0.10796334), np.float32(0.10996855), np.float32(0.10163955), np.float32(0.115245104), np.float32(0.15260352), np.float32(0.1587146), np.float32(0.16222458), np.float32(0.18601029), np.float32(0.2348072), np.float32(0.26259235), np.float32(0.28620744), np.float32(0.28926423), np.float32(0.29468215), np.float32(0.31376228), np.float32(0.3010263), np.float32(0.26263726), np.float32(0.21624485), np.float32(0.28443953), np.float32(0.28181878), np.float32(0.28444177), np.float32(0.28025794), np.float32(0.29573458), np.float32(0.3460973), np.float32(0.36211506), np.float32(0.4148794), np.float32(0.4113463), np.float32(0.4128547), np.float32(0.41179028), np.float32(0.38388792), np.float32(0.428087), np.float32(0.36470076), np.float32(0.35307896), np.float32(0.32339296), np.float32(0.3542548), np.float32(0.37449554), np.float32(0.3563175), np.float32(0.4004546), np.float32(0.35640377), np.float32(0.36585307), np.float32(0.4197485), np.float32(0.45978147), np.float32(0.49489993), np.float32(0.4957779), np.float32(0.46953252), np.float32(0.4271811), np.float32(0.39985052), np.float32(0.3732469), np.float32(0.38362822), np.float32(0.36549005), np.float32(0.34815875), np.float32(0.3467347), np.float32(0.36654446), np.float32(0.3643821), np.float32(0.37119797), np.float32(0.35105225), np.float32(0.32452947), np.float32(0.26048368), np.float32(0.2858772), np.float32(0.28835154), np.float32(0.29569146), np.float32(0.3074757), np.float32(0.3214136), np.float32(0.35290208), np.float32(0.42765078), np.float32(0.4255888), np.float32(0.41021878), np.float32(0.43701068), np.float32(0.40139893), np.float32(0.38208315)], 'MTVCAGAERLQEETFRNRDQRKQENAALLPPACVYGASYFLVSLGEAARERRKPEGDREDGGPEMGLFGKTPEKPPKELVNEWSLKIRKEMRVIDRQIRDIQREEEKVKRSIKDAAKKGQKDVCVVLAKEMIRSRKAVSKLYASKAHMNSVLMGMKNQLAVLRVAGSLQKSTEVMKAMQNLVKIPEIQATMRDLSKEMMKAGIIEDMLEDTFESMEDQEEMEEEAEMEIDKILFEITAGALGKAPSKVTDALPEHEPEGATAAAVVDDEEEEDIEAMQSRLATLRS': [np.float32(0.9644252), np.float32(0.9601686), np.float32(0.95053434), np.float32(0.93053836), np.float32(0.935599), np.float32(0.9111384), np.float32(0.91726506), np.float32(0.8349536), np.float32(0.75436175), np.float32(0.7135023), np.float32(0.666919), np.float32(0.62518865), np.float32(0.62452954), np.float32(0.59465647), np.float32(0.5439507), np.float32(0.5660368), np.float32(0.62792575), np.float32(0.6155144), np.float32(0.5985331), np.float32(0.62091225), np.float32(0.5365699), np.float32(0.46950755), np.float32(0.47084945), np.float32(0.44028923), np.float32(0.4007608), np.float32(0.35089856), np.float32(0.33761898), np.float32(0.3080763), np.float32(0.27248096), np.float32(0.2844206), np.float32(0.27436665), np.float32(0.2842181), np.float32(0.2580549), np.float32(0.2923944), np.float32(0.3425768), np.float32(0.2811062), np.float32(0.34308043), np.float32(0.35659993), np.float32(0.4005063), np.float32(0.43448743), np.float32(0.4592058), np.float32(0.51574093), np.float32(0.5370206), np.float32(0.637878), np.float32(0.56977993), np.float32(0.61225784), np.float32(0.6696434), np.float32(0.6492801), np.float32(0.6759337), np.float32(0.7822441), np.float32(0.8134704), np.float32(0.85590196), np.float32(0.914363), np.float32(0.93625927), np.float32(0.9349645), np.float32(0.94079256), np.float32(0.94012505), np.float32(0.9342766), np.float32(0.92872804), np.float32(0.9426993), np.float32(0.94387245), np.float32(0.9519096), np.float32(0.9514025), np.float32(0.9478981), np.float32(0.93706083), np.float32(0.9275528), np.float32(0.9180407), np.float32(0.8941844), np.float32(0.8732943), np.float32(0.8602328), np.float32(0.8490794), np.float32(0.8302785), np.float32(0.8062181), np.float32(0.80167305), np.float32(0.7684917), np.float32(0.6903087), np.float32(0.6435089), np.float32(0.6090557), np.float32(0.5181026), np.float32(0.4596551), np.float32(0.4109859), np.float32(0.37514204), np.float32(0.30972975), np.float32(0.28020543), np.float32(0.24855353), np.float32(0.2326336), np.float32(0.18114655), np.float32(0.17764363), np.float32(0.17531314), np.float32(0.17234991), np.float32(0.17124322), np.float32(0.17605673), np.float32(0.18557389), np.float32(0.18195519), np.float32(0.18419704), np.float32(0.21378411), np.float32(0.21564943), np.float32(0.21613608), np.float32(0.22858386), np.float32(0.26595214), np.float32(0.24233432), np.float32(0.2571677), np.float32(0.27557233), np.float32(0.28067875), np.float32(0.28195497), np.float32(0.32045797), np.float32(0.3776657), np.float32(0.38281673), np.float32(0.38314363), np.float32(0.38255563), np.float32(0.40484208), np.float32(0.37439302), np.float32(0.3911027), np.float32(0.39433804), np.float32(0.3955687), np.float32(0.37943688), np.float32(0.3666274), np.float32(0.36145213), np.float32(0.35647246), np.float32(0.345341), np.float32(0.3423949), np.float32(0.3482486), np.float32(0.33247063), np.float32(0.31325993), np.float32(0.31620374), np.float32(0.29366058), np.float32(0.3049966), np.float32(0.32749468), np.float32(0.3152487), np.float32(0.2914087), np.float32(0.27974808), np.float32(0.26395008), np.float32(0.22933145), np.float32(0.24649942), np.float32(0.23408024), np.float32(0.24963672), np.float32(0.26095113), np.float32(0.25604478), np.float32(0.24790038), np.float32(0.25564134), np.float32(0.25555205), np.float32(0.25946733), np.float32(0.27559832), np.float32(0.25470662), np.float32(0.24465077), np.float32(0.22404285), np.float32(0.23892008), np.float32(0.2449821), np.float32(0.20898834), np.float32(0.20912193), np.float32(0.21837436), np.float32(0.20550026), np.float32(0.1899173), np.float32(0.19227402), np.float32(0.16288799), np.float32(0.17764042), np.float32(0.1569341), np.float32(0.16630948), np.float32(0.16488658), np.float32(0.17664844), np.float32(0.18604703), np.float32(0.20844291), np.float32(0.17613968), np.float32(0.16057321), np.float32(0.18175058), np.float32(0.1573022), np.float32(0.14291869), np.float32(0.15265231), np.float32(0.14597838), np.float32(0.13133617), np.float32(0.14516665), np.float32(0.15784504), np.float32(0.16686603), np.float32(0.19069922), np.float32(0.22035162), np.float32(0.20845212), np.float32(0.22160722), np.float32(0.24436522), np.float32(0.2347529), np.float32(0.2005147), np.float32(0.20885263), np.float32(0.22969058), np.float32(0.20820558), np.float32(0.21119003), np.float32(0.23835883), np.float32(0.23266298), np.float32(0.2520398), np.float32(0.2784521), np.float32(0.2828631), np.float32(0.27825698), np.float32(0.28790554), np.float32(0.2903387), np.float32(0.31354454), np.float32(0.32040948), np.float32(0.31097487), np.float32(0.30980724), np.float32(0.30951276), np.float32(0.30397558), np.float32(0.27841407), np.float32(0.2752039), np.float32(0.2714395), np.float32(0.30919915), np.float32(0.3148977), np.float32(0.3440582), np.float32(0.36354086), np.float32(0.379436), np.float32(0.38938066), np.float32(0.43646038), np.float32(0.4281259), np.float32(0.44297355), np.float32(0.48220196), np.float32(0.5183271), np.float32(0.5208631), np.float32(0.5183106), np.float32(0.5609741), np.float32(0.59870714), np.float32(0.5966348), np.float32(0.57576406), np.float32(0.5645379), np.float32(0.5789539), np.float32(0.58218104), np.float32(0.5707976), np.float32(0.56530046), np.float32(0.6019592), np.float32(0.6099459), np.float32(0.59405327), np.float32(0.5984057), np.float32(0.6048401), np.float32(0.5939687), np.float32(0.5859176), np.float32(0.59133947), np.float32(0.6024472), np.float32(0.6059022), np.float32(0.6073965), np.float32(0.62471485), np.float32(0.6461362), np.float32(0.68326956), np.float32(0.72735775), np.float32(0.7500202), np.float32(0.7703593), np.float32(0.7861984), np.float32(0.812773), np.float32(0.8360434), np.float32(0.8517236), np.float32(0.8765999), np.float32(0.90085465), np.float32(0.9151984), np.float32(0.93109727), np.float32(0.94344074), np.float32(0.95690125), np.float32(0.96496946), np.float32(0.96991134), np.float32(0.97392243), np.float32(0.97306055), np.float32(0.9754102), np.float32(0.9757304), np.float32(0.9764578), np.float32(0.9756915), np.float32(0.9743362), np.float32(0.97465605), np.float32(0.9738022), np.float32(0.9729337), np.float32(0.96629435), np.float32(0.9603902), np.float32(0.9500569), np.float32(0.9386518), np.float32(0.93447), np.float32(0.925773), np.float32(0.9133512), np.float32(0.8959526), np.float32(0.8670773), np.float32(0.8480713), np.float32(0.8306991), np.float32(0.9321813), np.float32(0.83938783), np.float32(0.85010856), np.float32(0.8385415), np.float32(0.803423), np.float32(0.7937019), np.float32(0.76025224), np.float32(0.7398421), np.float32(0.7255559), np.float32(0.7143279), np.float32(0.6812409), np.float32(0.6594624), np.float32(0.63232154)], 'METVTLPWEERRKRRSLSSDRGRTTHSPYEERSRTKGSGQQSERGSDRTPERSRKENHSSEGTKESSSNSLSNSRHGAEERGHHHHHHEAADSSHGKKTRDSERNHRPTEAEPKPLEEPKHETKKLKNLSEYAQTLQLGWNGLLVLKNSCFPTSMHILEGDQGVISSLLKDHTSGSKLTQLKIAQRLRLDQPKLDEVTRRIKQGSPNGYAVLLATQATPSGLGTEGMPTVEPGLQRRLLRNLVSYLKQKQAAGVISLPVGGSKGRDGTGMLYAFPPCDFSQQYLQSALRTLGKLEEEHMVIVIVRDTA': [np.float32(0.93243515), np.float32(0.93103755), np.float32(0.9286791), np.float32(0.93035686), np.float32(0.924904), np.float32(0.928598), np.float32(0.92623985), np.float32(0.9288789), np.float32(0.9312364), np.float32(0.9355872), np.float32(0.93287885), np.float32(0.93413836), np.float32(0.9273241), np.float32(0.91631097), np.float32(0.911811), np.float32(0.90616554), np.float32(0.908086), np.float32(0.91988856), np.float32(0.9327924), np.float32(0.94842), np.float32(0.95561236), np.float32(0.9608244), np.float32(0.96730316), np.float32(0.9701653), np.float32(0.974578), np.float32(0.975848), np.float32(0.9771717), np.float32(0.9784837), np.float32(0.9793236), np.float32(0.9806009), np.float32(0.98167473), np.float32(0.9825194), np.float32(0.9832623), np.float32(0.98316044), np.float32(0.9834071), np.float32(0.98308486), np.float32(0.9834765), np.float32(0.98341656), np.float32(0.9832201), np.float32(0.9833514), np.float32(0.98363864), np.float32(0.9828315), np.float32(0.98295283), np.float32(0.9830919), np.float32(0.9831209), np.float32(0.9833288), np.float32(0.98285365), np.float32(0.9826232), np.float32(0.98165923), np.float32(0.981901), np.float32(0.9815699), np.float32(0.981448), np.float32(0.98169976), np.float32(0.98161685), np.float32(0.98177516), np.float32(0.98131585), np.float32(0.9806364), np.float32(0.98090816), np.float32(0.9803986), np.float32(0.9810755), np.float32(0.98028266), np.float32(0.9808921), np.float32(0.98099166), np.float32(0.981205), np.float32(0.9817909), np.float32(0.9824087), np.float32(0.9824064), np.float32(0.9821556), np.float32(0.98253965), np.float32(0.9826888), np.float32(0.98230875), np.float32(0.98229903), np.float32(0.98273796), np.float32(0.98213273), np.float32(0.9823533), np.float32(0.9828188), np.float32(0.9827003), np.float32(0.98235977), np.float32(0.9820827), np.float32(0.9824185), np.float32(0.98249465), np.float32(0.9820207), np.float32(0.9817406), np.float32(0.9818522), np.float32(0.9815762), np.float32(0.98143435), np.float32(0.98218715), np.float32(0.9813054), np.float32(0.9813068), np.float32(0.9812253), np.float32(0.98027945), np.float32(0.9794598), np.float32(0.9800979), np.float32(0.9805966), np.float32(0.9818792), np.float32(0.98199904), np.float32(0.9817976), np.float32(0.9810867), np.float32(0.98116875), np.float32(0.9810223), np.float32(0.9804765), np.float32(0.9796795), np.float32(0.9786653), np.float32(0.97827816), np.float32(0.97767556), np.float32(0.97791296), np.float32(0.9775849), np.float32(0.9747584), np.float32(0.974854), np.float32(0.9725451), np.float32(0.97145104), np.float32(0.96978104), np.float32(0.9673671), np.float32(0.96496695), np.float32(0.9577961), np.float32(0.95141315), np.float32(0.93933785), np.float32(0.9138379), np.float32(0.8920519), np.float32(0.84861755), np.float32(0.7913232), np.float32(0.6596128), np.float32(0.61980003), np.float32(0.55030966), np.float32(0.4886434), np.float32(0.44933707), np.float32(0.41760743), np.float32(0.40882912), np.float32(0.37130636), np.float32(0.29760078), np.float32(0.2808594), np.float32(0.24913028), np.float32(0.21763957), np.float32(0.18842356), np.float32(0.17234217), np.float32(0.16933766), np.float32(0.1303713), np.float32(0.1201757), np.float32(0.11442012), np.float32(0.093943916), np.float32(0.086937495), np.float32(0.087449916), np.float32(0.079080194), np.float32(0.06899312), np.float32(0.06853036), np.float32(0.06761347), np.float32(0.05900033), np.float32(0.061972212), np.float32(0.06783896), np.float32(0.071956754), np.float32(0.074224114), np.float32(0.068032086), np.float32(0.06527888), np.float32(0.05397169), np.float32(0.056274094), np.float32(0.060609907), np.float32(0.061162606), np.float32(0.056330286), np.float32(0.06383571), np.float32(0.06258616), np.float32(0.058665093), np.float32(0.06544721), np.float32(0.0708352), np.float32(0.07994185), np.float32(0.07968649), np.float32(0.085668094), np.float32(0.080221504), np.float32(0.07912151), np.float32(0.08175213), np.float32(0.080176726), np.float32(0.09314018), np.float32(0.083512515), np.float32(0.079185516), np.float32(0.080934264), np.float32(0.08610512), np.float32(0.08308622), np.float32(0.08517643), np.float32(0.09652758), np.float32(0.114821136), np.float32(0.11141878), np.float32(0.12843063), np.float32(0.14604805), np.float32(0.11999129), np.float32(0.11335986), np.float32(0.12167817), np.float32(0.10184977), np.float32(0.0926123), np.float32(0.09309458), np.float32(0.09089242), np.float32(0.07637214), np.float32(0.08041251), np.float32(0.092317596), np.float32(0.093855396), np.float32(0.09338422), np.float32(0.10894172), np.float32(0.13947934), np.float32(0.14198652), np.float32(0.12896577), np.float32(0.118094556), np.float32(0.11861677), np.float32(0.10228172), np.float32(0.09146023), np.float32(0.08375052), np.float32(0.06851547), np.float32(0.060870856), np.float32(0.058926973), np.float32(0.06324017), np.float32(0.06620274), np.float32(0.07700659), np.float32(0.09565895), np.float32(0.10738794), np.float32(0.108187), np.float32(0.12100632), np.float32(0.14274256), np.float32(0.13763249), np.float32(0.115601614), np.float32(0.105620936), np.float32(0.10866335), np.float32(0.10323361), np.float32(0.102223344), np.float32(0.1247109), np.float32(0.15695998), np.float32(0.18982267), np.float32(0.1892204), np.float32(0.1835932), np.float32(0.1989857), np.float32(0.20268728), np.float32(0.20630383), np.float32(0.22472624), np.float32(0.2560288), np.float32(0.24841274), np.float32(0.1787001), np.float32(0.1629348), np.float32(0.14894086), np.float32(0.103365436), np.float32(0.09995067), np.float32(0.094078414), np.float32(0.08234634), np.float32(0.07988037), np.float32(0.07997266), np.float32(0.08000769), np.float32(0.07618785), np.float32(0.076891996), np.float32(0.07350402), np.float32(0.07615839), np.float32(0.072207436), np.float32(0.07940593), np.float32(0.08589869), np.float32(0.093912326), np.float32(0.09905217), np.float32(0.113982975), np.float32(0.1263076), np.float32(0.11910443), np.float32(0.13527776), np.float32(0.15761672), np.float32(0.17958479), np.float32(0.1757854), np.float32(0.18722336), np.float32(0.16953595), np.float32(0.16709249), np.float32(0.15112548), np.float32(0.15354012), np.float32(0.13204512), np.float32(0.19103311), np.float32(0.17260793), np.float32(0.17065136), np.float32(0.18107334), np.float32(0.17014581), np.float32(0.18470259), np.float32(0.2384062), np.float32(0.26485914), np.float32(0.24496849), np.float32(0.21216412), np.float32(0.16795117), np.float32(0.1627164), np.float32(0.11616756), np.float32(0.091348276), np.float32(0.09135542), np.float32(0.08542553), np.float32(0.08493706), np.float32(0.08569934), np.float32(0.09042451), np.float32(0.09225542), np.float32(0.10194666), np.float32(0.10758686), np.float32(0.10927284), np.float32(0.10904069), np.float32(0.101696715), np.float32(0.092062354), np.float32(0.08819667), np.float32(0.07380283), np.float32(0.0697686), np.float32(0.07086206), np.float32(0.07443726), np.float32(0.06987594), np.float32(0.07972229), np.float32(0.09816013), np.float32(0.11074564), np.float32(0.12621112), np.float32(0.14528948), np.float32(0.15019368), np.float32(0.14616501), np.float32(0.1467644), np.float32(0.14621173), np.float32(0.13649713), np.float32(0.14235206), np.float32(0.12988546), np.float32(0.0053152544)], 'MLKLGLVIFCVLVASGPTWSARTVDSHLGQKDLSRLQKVFVDGFGSSDLQSIFFSSLNIQLTDATQKEPLCKKIATLHSESKLNSFEKDYYYIGASRNLGCSAKIDEGLLSKVYSSLNSELGSSQEIFYRVVTHKVLGVEINEATQEKLVKRLQELLKKDDTLSGLGYAFNVAPLLGASASFIANRVEDAIVQADEVDGKLLQFEGGLSITSLIINGAFGVSKTFNKPVPITADQAVKFANYFLSRRSVQTAKGAHVLIEALKTISGADKIAPVCVQLIGNGQLDAQSPTLNVAVVDLLGKPLSPAPKVINAKVIRKKDSSVLADKITVASKSSDKTTYVADLASLKPARGVYQAELSADGVYTQTLQFKVLGRVKVQSLEVGIAESDASAATRKQSVTYPGKLQEVLSADSTQKLLLKAVLVDESTSKPLAVHQAFVRLYNKKTDKEIIFVAEQDSSKAYKFDMDVGNNGKNFNYQSGTYSIYLTVGDSSLSNSFEWLVAEVQLKFNEDKEVKPKNTSGPLPEIIHQFRVPDKRPPRIVSDIFTGLCITPLVLLFVFWGKLGINVSNLTLAPSTIGFHLGFGGILVLFFVFWLQLNMFQTLRLLIPIAVFTFLAGNRLLRRLYAQRNSKASAS': [np.float32(0.9497301), np.float32(0.95856166), np.float32(0.9579922), np.float32(0.9590706), np.float32(0.95461386), np.float32(0.94755286), np.float32(0.94712186), np.float32(0.9429528), np.float32(0.94158375), np.float32(0.94051707), np.float32(0.9348883), np.float32(0.935964), np.float32(0.92423815), np.float32(0.900667), np.float32(0.8653354), np.float32(0.8304806), np.float32(0.796858), np.float32(0.7808771), np.float32(0.74928266), np.float32(0.75695235), np.float32(0.72143793), np.float32(0.6753845), np.float32(0.6198743), np.float32(0.46462482), np.float32(0.4086158), np.float32(0.39054346), np.float32(0.31031063), np.float32(0.2671031), np.float32(0.25334626), np.float32(0.23223464), np.float32(0.20866282), np.float32(0.1935501), np.float32(0.17380813), np.float32(0.16052912), np.float32(0.15468195), np.float32(0.1304918), np.float32(0.13505736), np.float32(0.12124175), np.float32(0.115785144), np.float32(0.10390112), np.float32(0.10230999), np.float32(0.09706649), np.float32(0.08800313), np.float32(0.08021014), np.float32(0.080113344), np.float32(0.079816625), np.float32(0.07283562), np.float32(0.06366634), np.float32(0.070035465), np.float32(0.06464237), np.float32(0.06557052), np.float32(0.07487942), np.float32(0.08354657), np.float32(0.086130135), np.float32(0.0868403), np.float32(0.09468383), np.float32(0.10235585), np.float32(0.105404355), np.float32(0.105239406), np.float32(0.09984072), np.float32(0.09703655), np.float32(0.1100766), np.float32(0.1027892), np.float32(0.095941395), np.float32(0.09888993), np.float32(0.10205172), np.float32(0.10772571), np.float32(0.11699864), np.float32(0.13005051), np.float32(0.1442207), np.float32(0.1491215), np.float32(0.15170383), np.float32(0.15169059), np.float32(0.16498385), np.float32(0.15789987), np.float32(0.15607455), np.float32(0.15594898), np.float32(0.14465126), np.float32(0.13028093), np.float32(0.12888698), np.float32(0.122668676), np.float32(0.11404788), np.float32(0.11468734), np.float32(0.11502397), np.float32(0.10371768), np.float32(0.103965245), np.float32(0.10697738), np.float32(0.10728544), np.float32(0.11161073), np.float32(0.113542534), np.float32(0.1127689), np.float32(0.10616808), np.float32(0.10702264), np.float32(0.09452247), np.float32(0.0796542), np.float32(0.08749972), np.float32(0.085786626), np.float32(0.08004188), np.float32(0.07840779), np.float32(0.0729422), np.float32(0.07106525), np.float32(0.06580937), np.float32(0.062986806), np.float32(0.068201154), np.float32(0.06780387), np.float32(0.070626654), np.float32(0.07784945), np.float32(0.088034034), np.float32(0.09869415), np.float32(0.09395118), np.float32(0.09199523), np.float32(0.0966044), np.float32(0.096639335), np.float32(0.09779741), np.float32(0.09914383), np.float32(0.09425298), np.float32(0.079045355), np.float32(0.07998133), np.float32(0.076429494), np.float32(0.06655251), np.float32(0.056694523), np.float32(0.0553309), np.float32(0.058898717), np.float32(0.055665884), np.float32(0.052168142), np.float32(0.056588892), np.float32(0.058753386), np.float32(0.054273732), np.float32(0.05996117), np.float32(0.06179481), np.float32(0.062163625), np.float32(0.064172834), np.float32(0.06212042), np.float32(0.0644097), np.float32(0.06090286), np.float32(0.06465765), np.float32(0.07140726), np.float32(0.063840754), np.float32(0.05699872), np.float32(0.07537237), np.float32(0.08231426), np.float32(0.07618392), np.float32(0.07960259), np.float32(0.09428398), np.float32(0.08899325), np.float32(0.08131563), np.float32(0.09527403), np.float32(0.10637271), np.float32(0.1104489), np.float32(0.1212161), np.float32(0.13469708), np.float32(0.13747811), np.float32(0.13229026), np.float32(0.1369574), np.float32(0.12893197), np.float32(0.12010719), np.float32(0.113060206), np.float32(0.113409124), np.float32(0.11243701), np.float32(0.10287897), np.float32(0.090203986), np.float32(0.09284851), np.float32(0.10389335), np.float32(0.09092852), np.float32(0.095805965), np.float32(0.10589167), np.float32(0.107966706), np.float32(0.09578123), np.float32(0.09427814), np.float32(0.1118058), np.float32(0.09139832), np.float32(0.06651521), np.float32(0.052354258), np.float32(0.05250445), np.float32(0.048272684), np.float32(0.04250675), np.float32(0.043899145), np.float32(0.047208615), np.float32(0.044251494), np.float32(0.04127205), np.float32(0.042260237), np.float32(0.04710703), np.float32(0.052066956), np.float32(0.05454218), np.float32(0.0656619), np.float32(0.07052136), np.float32(0.071828485), np.float32(0.080277), np.float32(0.0877871), np.float32(0.08725542), np.float32(0.07893399), np.float32(0.08361878), np.float32(0.08578649), np.float32(0.088818945), np.float32(0.08910344), np.float32(0.09484723), np.float32(0.09641769), np.float32(0.09325148), np.float32(0.0826745), np.float32(0.08278197), np.float32(0.073747426), np.float32(0.0601921), np.float32(0.05976747), np.float32(0.05307305), np.float32(0.050253473), np.float32(0.04769462), np.float32(0.04908719), np.float32(0.041674607), np.float32(0.04059351), np.float32(0.035819713), np.float32(0.03619422), np.float32(0.037346505), np.float32(0.039228015), np.float32(0.04035758), np.float32(0.047012463), np.float32(0.05037668), np.float32(0.0562358), np.float32(0.048767507), np.float32(0.050833903), np.float32(0.05007574), np.float32(0.051689334), np.float32(0.052182015), np.float32(0.060780264), np.float32(0.066314854), np.float32(0.0659734), np.float32(0.07345528), np.float32(0.08093205), np.float32(0.07987834), np.float32(0.0698661), np.float32(0.06929793), np.float32(0.06645314), np.float32(0.06575255), np.float32(0.063750826), np.float32(0.069354184), np.float32(0.07534496), np.float32(0.07309741), np.float32(0.06707298), np.float32(0.06648425), np.float32(0.06728849), np.float32(0.061877925), np.float32(0.059343413), np.float32(0.07276825), np.float32(0.069088325), np.float32(0.06386227), np.float32(0.064955235), np.float32(0.064378984), np.float32(0.05293699), np.float32(0.044327043), np.float32(0.050572637), np.float32(0.04831445), np.float32(0.041191883), np.float32(0.045513105), np.float32(0.050844096), np.float32(0.047691498), np.float32(0.05153899), np.float32(0.05901014), np.float32(0.06224479), np.float32(0.067358494), np.float32(0.0695702), np.float32(0.06333213), np.float32(0.061074294), np.float32(0.062322274), np.float32(0.050277747), np.float32(0.04664759), np.float32(0.041751534), np.float32(0.033468425), np.float32(0.031213954), np.float32(0.031197557), np.float32(0.031099282), np.float32(0.033603765), np.float32(0.038383015), np.float32(0.046145223), np.float32(0.04598928), np.float32(0.056291), np.float32(0.06256935), np.float32(0.067872904), np.float32(0.06710833), np.float32(0.074155495), np.float32(0.07631296), np.float32(0.06494053), np.float32(0.060742814), np.float32(0.05312794), np.float32(0.045639675), np.float32(0.045569204), np.float32(0.042846836), np.float32(0.039624564), np.float32(0.03974716), np.float32(0.045110703), np.float32(0.053226512), np.float32(0.058580313), np.float32(0.06784476), np.float32(0.07559831), np.float32(0.080055974), np.float32(0.081863575), np.float32(0.08313223), np.float32(0.08105531), np.float32(0.08902947), np.float32(0.083673276), np.float32(0.075442895), np.float32(0.070378534), np.float32(0.06654938), np.float32(0.06727992), np.float32(0.064982474), np.float32(0.07172125), np.float32(0.07960745), np.float32(0.09630322), np.float32(0.11897741), np.float32(0.15595607), np.float32(0.19697557), np.float32(0.2054028), np.float32(0.21070158), np.float32(0.20717368), np.float32(0.19926752), np.float32(0.19261439), np.float32(0.18807417), np.float32(0.19072048), np.float32(0.16713461), np.float32(0.15289395), np.float32(0.149087), np.float32(0.1538829), np.float32(0.17130704), np.float32(0.19477305), np.float32(0.21565281), np.float32(0.21742433), np.float32(0.24379931), np.float32(0.24126682), np.float32(0.22399028), np.float32(0.2243563), np.float32(0.21289025), np.float32(0.19696993), np.float32(0.17006746), np.float32(0.1405906), np.float32(0.12809117), np.float32(0.12777056), np.float32(0.12605189), np.float32(0.14375709), np.float32(0.16200766), np.float32(0.16447577), np.float32(0.16467991), np.float32(0.15469337), np.float32(0.15050611), np.float32(0.15232944), np.float32(0.14543048), np.float32(0.148318), np.float32(0.13790716), np.float32(0.122242086), np.float32(0.12260705), np.float32(0.114094816), np.float32(0.11817355), np.float32(0.10955171), np.float32(0.10657272), np.float32(0.10956883), np.float32(0.11055332), np.float32(0.11118866), np.float32(0.12082693), np.float32(0.121057294), np.float32(0.120531075), np.float32(0.1063367), np.float32(0.11696388), np.float32(0.10626925), np.float32(0.09401893), np.float32(0.08984584), np.float32(0.08692642), np.float32(0.08070499), np.float32(0.09081841), np.float32(0.09129435), np.float32(0.09424237), np.float32(0.09883642), np.float32(0.09037373), np.float32(0.10240013), np.float32(0.099842176), np.float32(0.09887604), np.float32(0.09322018), np.float32(0.09554755), np.float32(0.10093967), np.float32(0.102416545), np.float32(0.11004209), np.float32(0.11327186), np.float32(0.115267955), np.float32(0.12941138), np.float32(0.1366108), np.float32(0.15038787), np.float32(0.15464418), np.float32(0.18716125), np.float32(0.20980349), np.float32(0.22674534), np.float32(0.23794305), np.float32(0.2809642), np.float32(0.33879694), np.float32(0.39164722), np.float32(0.48642007), np.float32(0.47492748), np.float32(0.45498738), np.float32(0.47222167), np.float32(0.5558154), np.float32(0.47853908), np.float32(0.44376847), np.float32(0.40536976), np.float32(0.35455918), np.float32(0.3383986), np.float32(0.33864912), np.float32(0.33966783), np.float32(0.3172831), np.float32(0.30503654), np.float32(0.2808302), np.float32(0.22701673), np.float32(0.17367525), np.float32(0.14567824), np.float32(0.11759415), np.float32(0.105534256), np.float32(0.09894809), np.float32(0.09175973), np.float32(0.09347621), np.float32(0.099495076), np.float32(0.102849446), np.float32(0.10028829), np.float32(0.10270353), np.float32(0.10181724), np.float32(0.09930502), np.float32(0.09990281), np.float32(0.09869091), np.float32(0.08606572), np.float32(0.074981965), np.float32(0.07004267), np.float32(0.05822295), np.float32(0.048614264), np.float32(0.04380756), np.float32(0.042637408), np.float32(0.042589612), np.float32(0.042456165), np.float32(0.045521736), np.float32(0.050978754), np.float32(0.06310773), np.float32(0.07369171), np.float32(0.08328325), np.float32(0.08984121), np.float32(0.08946676), np.float32(0.07809409), np.float32(0.06833493), np.float32(0.058451235), np.float32(0.048279304), np.float32(0.04191093), np.float32(0.04221852), np.float32(0.043672178), np.float32(0.048947092), np.float32(0.055625077), np.float32(0.06222087), np.float32(0.06798441), np.float32(0.07578669), np.float32(0.08168271), np.float32(0.09073449), np.float32(0.087421864), np.float32(0.0970167), np.float32(0.10074905), np.float32(0.1005714), np.float32(0.09321641), np.float32(0.08888017), np.float32(0.09207622), np.float32(0.09509073), np.float32(0.09457302), np.float32(0.096273005), np.float32(0.11417883), np.float32(0.12560213), np.float32(0.1301538), np.float32(0.12760273), np.float32(0.12550056), np.float32(0.13296358), np.float32(0.13554226), np.float32(0.13449009), np.float32(0.12469066), np.float32(0.11156693), np.float32(0.09714749), np.float32(0.09670796), np.float32(0.09032527), np.float32(0.08398612), np.float32(0.08416268), np.float32(0.07695379), np.float32(0.07551099), np.float32(0.06880829), np.float32(0.07045112), np.float32(0.066715635), np.float32(0.06606254), np.float32(0.06590117), np.float32(0.06359932), np.float32(0.05511368), np.float32(0.049782965), np.float32(0.04893416), np.float32(0.042707272), np.float32(0.036655832), np.float32(0.032221068), np.float32(0.028266223), np.float32(0.023643801), np.float32(0.025424454), np.float32(0.028692974), np.float32(0.031685743), np.float32(0.03287464), np.float32(0.03994628), np.float32(0.056243733), np.float32(0.07877822), np.float32(0.085418366), np.float32(0.094131336), np.float32(0.1038712), np.float32(0.11517127), np.float32(0.12676512), np.float32(0.16451031), np.float32(0.20234096), np.float32(0.2316123), np.float32(0.24802107), np.float32(0.28907645), np.float32(0.33026075), np.float32(0.3604065), np.float32(0.43765002), np.float32(0.4745523), np.float32(0.4736381), np.float32(0.47129014), np.float32(0.51151454), np.float32(0.56906307), np.float32(0.5845488), np.float32(0.64199257), np.float32(0.68457955), np.float32(0.6769826), np.float32(0.6773343), np.float32(0.6765464), np.float32(0.6855867), np.float32(0.62560195), np.float32(0.6409373), np.float32(0.6269767), np.float32(0.59999746), np.float32(0.58431417), np.float32(0.52344024), np.float32(0.45908833), np.float32(0.43109426), np.float32(0.3964065), np.float32(0.3971687), np.float32(0.38521564), np.float32(0.36498997), np.float32(0.26895276), np.float32(0.24540716), np.float32(0.24947028), np.float32(0.26966637), np.float32(0.27941614), np.float32(0.2995024), np.float32(0.2307397), np.float32(0.27509245), np.float32(0.21371505), np.float32(0.21246026), np.float32(0.19098766), np.float32(0.19224803), np.float32(0.19921169), np.float32(0.20357616), np.float32(0.20577669), np.float32(0.28835818), np.float32(0.28335088), np.float32(0.32389635), np.float32(0.3290299), np.float32(0.27123755), np.float32(0.2642585), np.float32(0.25377026), np.float32(0.21957757), np.float32(0.26881057), np.float32(0.26322645), np.float32(0.29895684), np.float32(0.34973797), np.float32(0.37062594), np.float32(0.38850984), np.float32(0.40255952), np.float32(0.40416303), np.float32(0.4347406), np.float32(0.42238957), np.float32(0.41432148), np.float32(0.42255563), np.float32(0.4086135), np.float32(0.41809967), np.float32(0.41454932), np.float32(0.40095985), np.float32(0.37947842), np.float32(0.37606028), np.float32(0.36863694), np.float32(0.33867043), np.float32(0.32205158), np.float32(0.26098984), np.float32(0.26833752), np.float32(0.21943763), np.float32(0.1922019), np.float32(0.19223033), np.float32(0.18829235), np.float32(0.17973997), np.float32(0.20346718), np.float32(0.20693867), np.float32(0.16995536), np.float32(0.12745893), np.float32(0.12272315), np.float32(0.12266561), np.float32(0.12632403), np.float32(0.12798443), np.float32(0.15568493), np.float32(0.18331319), np.float32(0.20892711), np.float32(0.25838125), np.float32(0.29032287), np.float32(0.3192111), np.float32(0.336408), np.float32(0.3345469), np.float32(0.34286627), np.float32(0.3281783), np.float32(0.33369616), np.float32(0.31759015), np.float32(0.3051893), np.float32(0.3095523), np.float32(0.32727513), np.float32(0.34270656), np.float32(0.35967806), np.float32(0.3626432), np.float32(0.36256015), np.float32(0.35724524), np.float32(0.3537291), np.float32(0.37987274), np.float32(0.4227512), np.float32(0.50445116), np.float32(0.58555263), np.float32(0.61396676), np.float32(0.6661392), np.float32(0.6925704), np.float32(0.7042746), np.float32(0.75413865), np.float32(0.75011957), np.float32(0.7668769), np.float32(0.7833717), np.float32(0.83467996), np.float32(0.81455237), np.float32(0.8133921), np.float32(0.80389863), np.float32(0.89808714), np.float32(0.83922905)], 'MASITFRTPLSSQEQAFYNQKFHQLDTEDLGVVTGEAVRPLFASSGLPGQLLSQVWATVDIDNKGFLNLNEFSAALRMIAQLQNAPNQPISAALYESTPTQLASFSINQNPAPMQSGSATGNTNNTDIPALSSNDIAKFSQLFDRTAKGAQTVAGDKAKDIFLKARLPNQTLGEIWALCDRDASGVLDKSEFIMAMYLIQLCMSHHPSMNTPPAVLPTQLWDSIRLEPVVVNQPNRTTPLSANSTGVSSLTRHSTISRLSTGAFSNAASDWSLSFEKKQQFDAIFDSLDKQHAGSLSSAVLVPFFLSSRLNQETLATIWDLADIHNNAEFTKLEFAIAMFLIQKKNAGVELPDVIPNELLQSPALGLYPPNPLPQQQSAPQIAIPSRASKPSLQDMPHQVSAPAVNTQPTVPQVLPQNSNNGSLNDLLALNPSFSSPSPTKAQTVVQNNTNNSFSYDNNNGQATLQQQQPQQPPPLTHSSSGLKKFTPTSNFGQSIIKEEPEEQEQLRESSDTFSAQPPPVPKHASSPVKRTASTTLPQVPNFSVFSMPAGAATSAATGAAVGAAVGAAALGASAFSRSSNNAFKNQDLFADGEASAQLSNATTEMANLSNQVNSLSKQASITNDKKSRATQELKRVTEMKNSIQIKLNNLRSTHDQNVKQTEQLEAQVLQVNKENETLAQQLAVSEANYHAAESKLNELTTDLQESQTKNAELKEQITNLNSMTASLQSQLNEKQQQVKQERSMVDVNSKQLELNQVTVANLQKEIDGLGEKISVYLTKQKELNDYQKTVEEQHAQLQAKYQDLSNKDTDLTDREKQLEERNRQIEEQENLYHQHVSKLQEMFDDLSQRKASFEKADQELKERNIEYANNVRELSERQMNLAMGQLPEDAKDIIAKSASNTDTTTKEATSRGNVHEDTVSKFVETTVENSNLNVNRVKDDEEKTERTESDVFDRDVPTLGSQSDSENANTNNGTQSGNETANPNLTETLSDRFDGDLNEYGIPRSQSLTSSVANNAPQSVRDDVELPETLEERDTINNTANRDNTGNLSHIPGEWEATPATASTDVLSNETTEVIEDGSTTKRANSNEDGESVSSIQESPKISAQPKAKTINEEFPPIQELHIDESDSSSSDDDEFEDTREIPSATVKTLQTPYNAQPTSSLEIHTEQVIKYPAPGTSPSHNEGNSKKASTNSILPVKDEFDDEFAGLEQAAVEEDNGADSESEFENVANAGSMEQFETIDHKDLDDELQMNAFTGTLTSSSNPTIPKPQVQQQSTSDPAQVSNDEWDEIFAGFGNSKAEPTKVATPSIPQQPIPLKNDPIVDASLSKGPIVNRGVATTPKSLAVEELSGMGFTEEEAHNALEKCNWDLEAATNFLLDSA': [np.float32(0.911243), np.float32(0.9086715), np.float32(0.91365993), np.float32(0.81740177), np.float32(0.772543), np.float32(0.5855815), np.float32(0.5731565), np.float32(0.5716395), np.float32(0.50815403), np.float32(0.50899434), np.float32(0.41578117), np.float32(0.3924786), np.float32(0.38172138), np.float32(0.3142602), np.float32(0.32031822), np.float32(0.32937077), np.float32(0.36217892), np.float32(0.3698009), np.float32(0.3304383), np.float32(0.29126063), np.float32(0.29796234), np.float32(0.26581544), np.float32(0.25164527), np.float32(0.23264886), np.float32(0.23463587), np.float32(0.20462415), np.float32(0.19363585), np.float32(0.17184722), np.float32(0.17128816), np.float32(0.1691791), np.float32(0.16206741), np.float32(0.15521617), np.float32(0.1526971), np.float32(0.1423431), np.float32(0.16156992), np.float32(0.14201999), np.float32(0.12377209), np.float32(0.13338363), np.float32(0.14029288), np.float32(0.119635314), np.float32(0.100603454), np.float32(0.091184154), np.float32(0.09133973), np.float32(0.07941724), np.float32(0.06485344), np.float32(0.07278559), np.float32(0.07252379), np.float32(0.06441695), np.float32(0.06269852), np.float32(0.06600151), np.float32(0.08125612), np.float32(0.09584315), np.float32(0.10620054), np.float32(0.12285031), np.float32(0.12284347), np.float32(0.1182574), np.float32(0.12170865), np.float32(0.116129376), np.float32(0.11313694), np.float32(0.11271603), np.float32(0.08306592), np.float32(0.078995086), np.float32(0.07171737), np.float32(0.07216455), np.float32(0.0760958), np.float32(0.08415458), np.float32(0.08049375), np.float32(0.06900677), np.float32(0.06280623), np.float32(0.0686122), np.float32(0.065906264), np.float32(0.07513883), np.float32(0.07633759), np.float32(0.08018972), np.float32(0.085690714), np.float32(0.084908284), np.float32(0.08430441), np.float32(0.07907046), np.float32(0.09061244), np.float32(0.09670539), np.float32(0.08656934), np.float32(0.097844124), np.float32(0.10087564), np.float32(0.09024227), np.float32(0.13230273), np.float32(0.14429386), np.float32(0.15373215), np.float32(0.1915892), np.float32(0.20874812), np.float32(0.23255499), np.float32(0.24997818), np.float32(0.25474462), np.float32(0.24563701), np.float32(0.20620057), np.float32(0.19893683), np.float32(0.19960515), np.float32(0.20027465), np.float32(0.20300464), np.float32(0.19968684), np.float32(0.22539629), np.float32(0.25980335), np.float32(0.340464), np.float32(0.37976086), np.float32(0.4382654), np.float32(0.43277332), np.float32(0.7058045), np.float32(0.82413864), np.float32(0.82866263), np.float32(0.83134097), np.float32(0.8808086), np.float32(0.89744514), np.float32(0.9096553), np.float32(0.92161953), np.float32(0.9380667), np.float32(0.94881487), np.float32(0.96250594), np.float32(0.96327424), np.float32(0.9610659), np.float32(0.96505386), np.float32(0.9652461), np.float32(0.9622583), np.float32(0.95753574), np.float32(0.9548233), np.float32(0.94269085), np.float32(0.9128704), np.float32(0.8771751), np.float32(0.8410933), np.float32(0.7990849), np.float32(0.74941933), np.float32(0.75394624), np.float32(0.68583405), np.float32(0.6267453), np.float32(0.5807719), np.float32(0.52771693), np.float32(0.44124362), np.float32(0.3877888), np.float32(0.39917186), np.float32(0.35010874), np.float32(0.27241972), np.float32(0.2711272), np.float32(0.28081056), np.float32(0.28602606), np.float32(0.24748234), np.float32(0.28804466), np.float32(0.27514037), np.float32(0.29884824), np.float32(0.23585947), np.float32(0.22933088), np.float32(0.2243542), np.float32(0.20496733), np.float32(0.19301641), np.float32(0.21233194), np.float32(0.24910982), np.float32(0.22313736), np.float32(0.22741564), np.float32(0.22742015), np.float32(0.22819051), np.float32(0.22714941), np.float32(0.24346823), np.float32(0.24384417), np.float32(0.197273), np.float32(0.19030428), np.float32(0.17240345), np.float32(0.15049599), np.float32(0.13321336), np.float32(0.124726094), np.float32(0.10838399), np.float32(0.091597244), np.float32(0.08015749), np.float32(0.082503594), np.float32(0.087289356), np.float32(0.08083024), np.float32(0.0857129), np.float32(0.09261263), np.float32(0.09665128), np.float32(0.094366066), np.float32(0.092584774), np.float32(0.09658151), np.float32(0.08973711), np.float32(0.09937398), np.float32(0.0904327), np.float32(0.07401823), np.float32(0.061358124), np.float32(0.055330385), np.float32(0.055169005), np.float32(0.05282848), np.float32(0.0423278), np.float32(0.039492294), np.float32(0.03928933), np.float32(0.041363962), np.float32(0.038112946), np.float32(0.0394928), np.float32(0.037230942), np.float32(0.034912273), np.float32(0.02869162), np.float32(0.030710842), np.float32(0.030396566), np.float32(0.027843926), np.float32(0.036003657), np.float32(0.04052695), np.float32(0.042087477), np.float32(0.042821042), np.float32(0.048144516), np.float32(0.048139036), np.float32(0.047392935), np.float32(0.048154097), np.float32(0.07117882), np.float32(0.09600672), np.float32(0.08618503), np.float32(0.10905454), np.float32(0.126758), np.float32(0.14262602), np.float32(0.13276136), np.float32(0.16533205), np.float32(0.18560062), np.float32(0.20360948), np.float32(0.22749029), np.float32(0.24556476), np.float32(0.2441888), np.float32(0.2604972), np.float32(0.21878614), np.float32(0.23274192), np.float32(0.25856167), np.float32(0.26127192), np.float32(0.34583762), np.float32(0.32274544), np.float32(0.33638576), np.float32(0.38825184), np.float32(0.48286283), np.float32(0.529737), np.float32(0.5603143), np.float32(0.5770623), np.float32(0.7604868), np.float32(0.8673946), np.float32(0.89635825), np.float32(0.9149436), np.float32(0.9241963), np.float32(0.9314312), np.float32(0.9311974), np.float32(0.9396894), np.float32(0.9432579), np.float32(0.943098), np.float32(0.94300663), np.float32(0.95040303), np.float32(0.94469327), np.float32(0.94372666), np.float32(0.9437826), np.float32(0.9473642), np.float32(0.9382506), np.float32(0.94751513), np.float32(0.94336957), np.float32(0.95164865), np.float32(0.9428297), np.float32(0.9390807), np.float32(0.93284357), np.float32(0.9243178), np.float32(0.8998216), np.float32(0.8170728), np.float32(0.7911325), np.float32(0.765154), np.float32(0.7295355), np.float32(0.64335895), np.float32(0.6495235), np.float32(0.65762967), np.float32(0.62590307), np.float32(0.58553493), np.float32(0.557115), np.float32(0.53885645), np.float32(0.52083385), np.float32(0.4769886), np.float32(0.4164516), np.float32(0.40512714), np.float32(0.3388154), np.float32(0.268162), np.float32(0.24384417), np.float32(0.20439795), np.float32(0.18346201), np.float32(0.1851059), np.float32(0.18250413), np.float32(0.21422999), np.float32(0.20447496), np.float32(0.20432888), np.float32(0.19373259), np.float32(0.19743502), np.float32(0.16537264), np.float32(0.16572927), np.float32(0.15602677), np.float32(0.15461102), np.float32(0.1315766), np.float32(0.12660436), np.float32(0.101736), np.float32(0.090054244), np.float32(0.08327577), np.float32(0.08478889), np.float32(0.08068286), np.float32(0.0744928), np.float32(0.08365699), np.float32(0.100840285), np.float32(0.089765534), np.float32(0.090181336), np.float32(0.10019223), np.float32(0.09875869), np.float32(0.082454935), np.float32(0.07007683), np.float32(0.06850586), np.float32(0.06342145), np.float32(0.05440262), np.float32(0.05336587), np.float32(0.05734392), np.float32(0.055817425), np.float32(0.053389557), np.float32(0.055774115), np.float32(0.060171604), np.float32(0.06136331), np.float32(0.070122726), np.float32(0.07360451), np.float32(0.08209184), np.float32(0.090535305), np.float32(0.089327216), np.float32(0.095490165), np.float32(0.09452983), np.float32(0.08533827), np.float32(0.085214905), np.float32(0.077536635), np.float32(0.06724783), np.float32(0.052692715), np.float32(0.04871816), np.float32(0.049315587), np.float32(0.047120847), np.float32(0.040635876), np.float32(0.04190521), np.float32(0.052701794), np.float32(0.060889605), np.float32(0.08194175), np.float32(0.091748156), np.float32(0.07911166), np.float32(0.09059604), np.float32(0.09265096), np.float32(0.094237335), np.float32(0.09255401), np.float32(0.10333727), np.float32(0.1258041), np.float32(0.1496362), np.float32(0.1428827), np.float32(0.15164499), np.float32(0.17979825), np.float32(0.20660171), np.float32(0.21852309), np.float32(0.254237), np.float32(0.34762156), np.float32(0.3447047), np.float32(0.39153752), np.float32(0.422894), np.float32(0.47483093), np.float32(0.54443383), np.float32(0.7018816), np.float32(0.8366015), np.float32(0.86203605), np.float32(0.87806916), np.float32(0.88017887), np.float32(0.8677017), np.float32(0.9044131), np.float32(0.88035583), np.float32(0.9018482), np.float32(0.9198175), np.float32(0.9186032), np.float32(0.92176855), np.float32(0.94053835), np.float32(0.95111394), np.float32(0.95906883), np.float32(0.96365863), np.float32(0.9703287), np.float32(0.9747338), np.float32(0.97667706), np.float32(0.97954035), np.float32(0.9801891), np.float32(0.98093694), np.float32(0.9810524), np.float32(0.98266095), np.float32(0.9827483), np.float32(0.98342645), np.float32(0.984141), np.float32(0.983805), np.float32(0.98391056), np.float32(0.9838971), np.float32(0.98353565), np.float32(0.98372126), np.float32(0.98266315), np.float32(0.98391944), np.float32(0.98409724), np.float32(0.9840882), np.float32(0.98407525), np.float32(0.98351234), np.float32(0.9839379), np.float32(0.98376936), np.float32(0.98356414), np.float32(0.98392695), np.float32(0.98449785), np.float32(0.98448455), np.float32(0.9840385), np.float32(0.98328155), np.float32(0.9827168), np.float32(0.9827078), np.float32(0.98324996), np.float32(0.98251444), np.float32(0.98245037), np.float32(0.9822212), np.float32(0.98179203), np.float32(0.9817687), np.float32(0.9824377), np.float32(0.9818571), np.float32(0.98155344), np.float32(0.9811311), np.float32(0.98057866), np.float32(0.9799203), np.float32(0.97884274), np.float32(0.978462), np.float32(0.9761302), np.float32(0.97570723), np.float32(0.97552913), np.float32(0.9752297), np.float32(0.9759251), np.float32(0.97596675), np.float32(0.9758188), np.float32(0.97605145), np.float32(0.9761895), np.float32(0.975722), np.float32(0.97601306), np.float32(0.9761395), np.float32(0.9768201), np.float32(0.9769159), np.float32(0.977594), np.float32(0.9771121), np.float32(0.9767651), np.float32(0.9772818), np.float32(0.97716767), np.float32(0.9764466), np.float32(0.9768043), np.float32(0.9771149), np.float32(0.9778054), np.float32(0.9782487), np.float32(0.9784387), np.float32(0.97863746), np.float32(0.97899455), np.float32(0.97945285), np.float32(0.97927195), np.float32(0.97837454), np.float32(0.9782688), np.float32(0.97856575), np.float32(0.97840333), np.float32(0.9789306), np.float32(0.9788542), np.float32(0.9786485), np.float32(0.9783111), np.float32(0.97845465), np.float32(0.97839034), np.float32(0.97866553), np.float32(0.9789918), np.float32(0.9787203), np.float32(0.97976935), np.float32(0.9803428), np.float32(0.9803529), np.float32(0.97980726), np.float32(0.9798478), np.float32(0.98025286), np.float32(0.98032975), np.float32(0.9798377), np.float32(0.98014075), np.float32(0.97996324), np.float32(0.98023325), np.float32(0.97978514), np.float32(0.98046), np.float32(0.98016924), np.float32(0.9801993), np.float32(0.9797712), np.float32(0.9796005), np.float32(0.9791935), np.float32(0.97895765), np.float32(0.9777484), np.float32(0.97767216), np.float32(0.9780281), np.float32(0.97803843), np.float32(0.97824347), np.float32(0.9769298), np.float32(0.9761671), np.float32(0.97637755), np.float32(0.97633886), np.float32(0.97630095), np.float32(0.97546387), np.float32(0.97503316), np.float32(0.97483236), np.float32(0.975295), np.float32(0.97524863), np.float32(0.9746834), np.float32(0.9740806), np.float32(0.9738002), np.float32(0.97450364), np.float32(0.97444665), np.float32(0.97329783), np.float32(0.9725892), np.float32(0.9719183), np.float32(0.9703129), np.float32(0.9724405), np.float32(0.9715376), np.float32(0.9713956), np.float32(0.9721496), np.float32(0.97123635), np.float32(0.9718897), np.float32(0.97279686), np.float32(0.97414666), np.float32(0.9738098), np.float32(0.975019), np.float32(0.9763456), np.float32(0.97740734), np.float32(0.97727656), np.float32(0.977014), np.float32(0.97735256), np.float32(0.9777385), np.float32(0.9787174), np.float32(0.9788658), np.float32(0.97885245), np.float32(0.97899574), np.float32(0.97944975), np.float32(0.9801631), np.float32(0.98080647), np.float32(0.98100317), np.float32(0.98054576), np.float32(0.9810207), np.float32(0.98081), np.float32(0.9802325), np.float32(0.98044044), np.float32(0.9809575), np.float32(0.9794145), np.float32(0.97988874), np.float32(0.98082757), np.float32(0.9803288), np.float32(0.98012114), np.float32(0.9805972), np.float32(0.98142666), np.float32(0.9816003), np.float32(0.9826918), np.float32(0.9824485), np.float32(0.9826164), np.float32(0.9823177), np.float32(0.9822212), np.float32(0.98192304), np.float32(0.9830688), np.float32(0.98337495), np.float32(0.9847031), np.float32(0.9850064), np.float32(0.9854665), np.float32(0.98518145), np.float32(0.9858357), np.float32(0.9855112), np.float32(0.9856536), np.float32(0.9846014), np.float32(0.9848616), np.float32(0.98432356), np.float32(0.984295), np.float32(0.98519486), np.float32(0.98463494), np.float32(0.98469675), np.float32(0.9833965), np.float32(0.98296046), np.float32(0.9848978), np.float32(0.983167), np.float32(0.98352146), np.float32(0.98274463), np.float32(0.9816952), np.float32(0.9827073), np.float32(0.98201203), np.float32(0.9823263), np.float32(0.98241466), np.float32(0.98051745), np.float32(0.97908473), np.float32(0.9769638), np.float32(0.9743361), np.float32(0.9731601), np.float32(0.96921533), np.float32(0.96520495), np.float32(0.9606194), np.float32(0.95856977), np.float32(0.95938456), np.float32(0.9523817), np.float32(0.9516928), np.float32(0.9458247), np.float32(0.9418672), np.float32(0.9442742), np.float32(0.92893755), np.float32(0.91980934), np.float32(0.9092449), np.float32(0.90166783), np.float32(0.8883665), np.float32(0.88565606), np.float32(0.894656), np.float32(0.89680266), np.float32(0.901843), np.float32(0.8753463), np.float32(0.8511473), np.float32(0.8437761), np.float32(0.82345784), np.float32(0.82440406), np.float32(0.79177487), np.float32(0.7763251), np.float32(0.76580423), np.float32(0.755257), np.float32(0.74498403), np.float32(0.73648804), np.float32(0.73616505), np.float32(0.727174), np.float32(0.7186935), np.float32(0.70493275), np.float32(0.7105519), np.float32(0.7133343), np.float32(0.7168764), np.float32(0.7160625), np.float32(0.6931464), np.float32(0.7026068), np.float32(0.6956485), np.float32(0.6983572), np.float32(0.6960744), np.float32(0.703647), np.float32(0.71391284), np.float32(0.7056437), np.float32(0.7087256), np.float32(0.7116117), np.float32(0.6946739), np.float32(0.69613993), np.float32(0.7038598), np.float32(0.6956773), np.float32(0.68222785), np.float32(0.67370343), np.float32(0.67597914), np.float32(0.65467334), np.float32(0.6426786), np.float32(0.62014014), np.float32(0.59326273), np.float32(0.5862787), np.float32(0.57101375), np.float32(0.58080596), np.float32(0.5810135), np.float32(0.5811039), np.float32(0.5956307), np.float32(0.6020334), np.float32(0.6083277), np.float32(0.60952497), np.float32(0.6203407), np.float32(0.6203908), np.float32(0.6212536), np.float32(0.62609315), np.float32(0.62639755), np.float32(0.6226751), np.float32(0.6183847), np.float32(0.61573064), np.float32(0.6080396), np.float32(0.6057904), np.float32(0.59766704), np.float32(0.5961717), np.float32(0.59701484), np.float32(0.59208983), np.float32(0.5939368), np.float32(0.5969517), np.float32(0.6014981), np.float32(0.60987616), np.float32(0.605959), np.float32(0.60497814), np.float32(0.6081425), np.float32(0.6099877), np.float32(0.6086436), np.float32(0.61162007), np.float32(0.6152471), np.float32(0.61570823), np.float32(0.61569595), np.float32(0.62182397), np.float32(0.61776984), np.float32(0.6211914), np.float32(0.62110674), np.float32(0.6230747), np.float32(0.63024724), np.float32(0.63278097), np.float32(0.630807), np.float32(0.6307703), np.float32(0.6318522), np.float32(0.62915295), np.float32(0.62835693), np.float32(0.62845474), np.float32(0.63065803), np.float32(0.6341798), np.float32(0.6333537), np.float32(0.63239413), np.float32(0.6344388), np.float32(0.63853), np.float32(0.64463276), np.float32(0.6439294), np.float32(0.64397043), np.float32(0.6486409), np.float32(0.65008503), np.float32(0.6521413), np.float32(0.63702273), np.float32(0.6420842), np.float32(0.63874793), np.float32(0.6370281), np.float32(0.63456243), np.float32(0.6319484), np.float32(0.63661593), np.float32(0.6366699), np.float32(0.63167185), np.float32(0.630103), np.float32(0.630797), np.float32(0.63078964), np.float32(0.63095295), np.float32(0.63640225), np.float32(0.6335417), np.float32(0.6385027), np.float32(0.6359735), np.float32(0.6300258), np.float32(0.6337924), np.float32(0.635451), np.float32(0.6388215), np.float32(0.63867277), np.float32(0.63803077), np.float32(0.6354809), np.float32(0.6332942), np.float32(0.63146394), np.float32(0.6332413), np.float32(0.6381871), np.float32(0.6501102), np.float32(0.65254426), np.float32(0.65132976), np.float32(0.6342402), np.float32(0.6445922), np.float32(0.642994), np.float32(0.6475018), np.float32(0.64927274), np.float32(0.6487896), np.float32(0.6492663), np.float32(0.65417004), np.float32(0.65479785), np.float32(0.647984), np.float32(0.64910936), np.float32(0.6463478), np.float32(0.65097314), np.float32(0.6505903), np.float32(0.64912784), np.float32(0.6440863), np.float32(0.6415979), np.float32(0.6356678), np.float32(0.6554909), np.float32(0.64554775), np.float32(0.6548292), np.float32(0.6503481), np.float32(0.6558723), np.float32(0.6326282), np.float32(0.6329884), np.float32(0.6267521), np.float32(0.616022), np.float32(0.61067986), np.float32(0.5993662), np.float32(0.5952932), np.float32(0.59721494), np.float32(0.5967678), np.float32(0.6005582), np.float32(0.60080767), np.float32(0.5935796), np.float32(0.59192806), np.float32(0.5909542), np.float32(0.58035684), np.float32(0.5753635), np.float32(0.58739334), np.float32(0.580331), np.float32(0.58549815), np.float32(0.58532315), np.float32(0.58655894), np.float32(0.5893894), np.float32(0.59379256), np.float32(0.5990962), np.float32(0.6041025), np.float32(0.6063794), np.float32(0.59727484), np.float32(0.5966317), np.float32(0.59653807), np.float32(0.59571135), np.float32(0.5898441), np.float32(0.5925258), np.float32(0.5889247), np.float32(0.586759), np.float32(0.58505577), np.float32(0.58794725), np.float32(0.5868308), np.float32(0.58400124), np.float32(0.5873239), np.float32(0.5966), np.float32(0.6024942), np.float32(0.6015538), np.float32(0.60218614), np.float32(0.59825224), np.float32(0.60084254), np.float32(0.60262054), np.float32(0.59717584), np.float32(0.6047686), np.float32(0.61432207), np.float32(0.613413), np.float32(0.62401223), np.float32(0.6166997), np.float32(0.6140965), np.float32(0.6037111), np.float32(0.6125916), np.float32(0.6171943), np.float32(0.6123212), np.float32(0.60475755), np.float32(0.6073747), np.float32(0.6069551), np.float32(0.6134737), np.float32(0.60869616), np.float32(0.6047467), np.float32(0.6008414), np.float32(0.60291165), np.float32(0.6009529), np.float32(0.59796727), np.float32(0.5972308), np.float32(0.5881634), np.float32(0.58447224), np.float32(0.5832667), np.float32(0.5861666), np.float32(0.5817758), np.float32(0.58025044), np.float32(0.57876235), np.float32(0.57872415), np.float32(0.570459), np.float32(0.565991), np.float32(0.5745588), np.float32(0.5776068), np.float32(0.5776687), np.float32(0.5772928), np.float32(0.5780526), np.float32(0.57700735), np.float32(0.58114004), np.float32(0.57750446), np.float32(0.58209383), np.float32(0.58053833), np.float32(0.57858074), np.float32(0.57332397), np.float32(0.5675724), np.float32(0.5837482), np.float32(0.5785441), np.float32(0.57766765), np.float32(0.5731428), np.float32(0.5654039), np.float32(0.57023704), np.float32(0.5713254), np.float32(0.57271624), np.float32(0.5789689), np.float32(0.58028466), np.float32(0.57990766), np.float32(0.57699966), np.float32(0.5859843), np.float32(0.58884364), np.float32(0.5898441), np.float32(0.59285605), np.float32(0.59857243), np.float32(0.5901629), np.float32(0.5829197), np.float32(0.58754706), np.float32(0.5820204), np.float32(0.59030586), np.float32(0.5936892), np.float32(0.5953701), np.float32(0.60159206), np.float32(0.6003585), np.float32(0.6011117), np.float32(0.603832), np.float32(0.6064275), np.float32(0.6131255), np.float32(0.621669), np.float32(0.62626135), np.float32(0.62571365), np.float32(0.6223547), np.float32(0.6377733), np.float32(0.64678895), np.float32(0.6489792), np.float32(0.66001457), np.float32(0.6716307), np.float32(0.68855816), np.float32(0.708026), np.float32(0.73745346), np.float32(0.74305815), np.float32(0.73992527), np.float32(0.75499153), np.float32(0.7653321), np.float32(0.77524906), np.float32(0.76576215), np.float32(0.786933), np.float32(0.7954831), np.float32(0.8093878), np.float32(0.81661946), np.float32(0.83310854), np.float32(0.8475675), np.float32(0.86374754), np.float32(0.8741445), np.float32(0.8904787), np.float32(0.9112248), np.float32(0.9194056), np.float32(0.93442845), np.float32(0.94443727), np.float32(0.9518321), np.float32(0.9608055), np.float32(0.9657249), np.float32(0.9665305), np.float32(0.96865284), np.float32(0.9687279), np.float32(0.9712289), np.float32(0.97065836), np.float32(0.96960473), np.float32(0.96811277), np.float32(0.9649553), np.float32(0.96060365), np.float32(0.9586405), np.float32(0.9599151), np.float32(0.96014243), np.float32(0.9585988), np.float32(0.9574358), np.float32(0.9595959), np.float32(0.9585887), np.float32(0.9588953), np.float32(0.9586903), np.float32(0.96013945), np.float32(0.9582854), np.float32(0.95599157), np.float32(0.9569175), np.float32(0.955475), np.fl
```
