## Supplementary Data 1 for "Blockiness as Determinant of Liquid Phase Formation by Polypeptide-Like Polymers in Stickers-Spacers Paradigm": IDR_scores.txt (part 392 of 482)

```
oat32(0.95737666), np.float32(0.9581489), np.float32(0.95792747), np.float32(0.95950544), np.float32(0.9600713), np.float32(0.96310997), np.float32(0.9635784), np.float32(0.9642365), np.float32(0.9656764), np.float32(0.96726805), np.float32(0.9666781), np.float32(0.96704495), np.float32(0.9678646), np.float32(0.96844697), np.float32(0.96622455), np.float32(0.9651802), np.float32(0.9660185), np.float32(0.9672154), np.float32(0.96824336), np.float32(0.96762216), np.float32(0.9700577), np.float32(0.97092944), np.float32(0.97162217), np.float32(0.97194415), np.float32(0.97160655), np.float32(0.97275376), np.float32(0.97339714), np.float32(0.97400135), np.float32(0.974109), np.float32(0.97426695), np.float32(0.975394), np.float32(0.9752588), np.float32(0.97548395), np.float32(0.97662556), np.float32(0.97651935), np.float32(0.9767303), np.float32(0.9769001), np.float32(0.9770149), np.float32(0.97799313), np.float32(0.9775833), np.float32(0.97798014), np.float32(0.9788016), np.float32(0.97858775), np.float32(0.9792827), np.float32(0.9795547), np.float32(0.9775899), np.float32(0.97762513), np.float32(0.975529), np.float32(0.97613585), np.float32(0.9737143), np.float32(0.97052515), np.float32(0.9671546), np.float32(0.9670776), np.float32(0.9657488), np.float32(0.9634445), np.float32(0.9584357), np.float32(0.95810294), np.float32(0.95723265), np.float32(0.9538922), np.float32(0.9487049), np.float32(0.9479408), np.float32(0.94207996), np.float32(0.93272835), np.float32(0.92386407), np.float32(0.9271567), np.float32(0.92431754), np.float32(0.9276589), np.float32(0.9304948), np.float32(0.9351787), np.float32(0.94784606), np.float32(0.9691222), np.float32(0.970447), np.float32(0.97104555), np.float32(0.9729916), np.float32(0.9745754), np.float32(0.97506297), np.float32(0.9750363), np.float32(0.97520864), np.float32(0.97482276), np.float32(0.9759051), np.float32(0.9760799), np.float32(0.9763217), np.float32(0.9762877), np.float32(0.97654253), np.float32(0.97665113), np.float32(0.9760626), np.float32(0.9767808), np.float32(0.9765936), np.float32(0.9758109), np.float32(0.9753213), np.float32(0.97592294), np.float32(0.975112), np.float32(0.9745637), np.float32(0.97442734), np.float32(0.9754097), np.float32(0.97620744), np.float32(0.97601706), np.float32(0.9756798), np.float32(0.97597075), np.float32(0.97601026), np.float32(0.97561604), np.float32(0.97604454), np.float32(0.97541714), np.float32(0.97473055), np.float32(0.97486466), np.float32(0.9755408), np.float32(0.97645116), np.float32(0.97631675), np.float32(0.9759883), np.float32(0.9756074), np.float32(0.9763797), np.float32(0.97629374), np.float32(0.97649664), np.float32(0.97748303), np.float32(0.97705007), np.float32(0.9777663), np.float32(0.9773696), np.float32(0.9775073), np.float32(0.9773561), np.float32(0.9767345), np.float32(0.9775249), np.float32(0.97757506), np.float32(0.97711426), np.float32(0.97690964), np.float32(0.97698724), np.float32(0.9765114), np.float32(0.9775842), np.float32(0.9770283), np.float32(0.9771732), np.float32(0.97747225), np.float32(0.9775955), np.float32(0.97692424), np.float32(0.9772595), np.float32(0.97726816), np.float32(0.9767743), np.float32(0.97764355), np.float32(0.9778486), np.float32(0.9772159), np.float32(0.9771196), np.float32(0.9768623), np.float32(0.9776119), np.float32(0.9784898), np.float32(0.9790854), np.float32(0.97923297), np.float32(0.9788825), np.float32(0.9783117), np.float32(0.9783336), np.float32(0.9789352), np.float32(0.97883314), np.float32(0.9786564), np.float32(0.9786236), np.float32(0.9788826), np.float32(0.9795527), np.float32(0.97877526), np.float32(0.9781421), np.float32(0.97813636), np.float32(0.9777535), np.float32(0.97820187), np.float32(0.9773866), np.float32(0.97701186), np.float32(0.97737634), np.float32(0.9782748), np.float32(0.9782729), np.float32(0.9785558), np.float32(0.9788665), np.float32(0.9782744), np.float32(0.9777892), np.float32(0.9785817), np.float32(0.9787703), np.float32(0.97867626), np.float32(0.97909695), np.float32(0.9789837), np.float32(0.9785727), np.float32(0.97853845), np.float32(0.97808677), np.float32(0.9781059), np.float32(0.9774475), np.float32(0.9781423), np.float32(0.9782973), np.float32(0.9785033), np.float32(0.9785533), np.float32(0.9780045), np.float32(0.9787552), np.float32(0.97844815), np.float32(0.9780074), np.float32(0.9771493), np.float32(0.9775924), np.float32(0.97654074), np.float32(0.9759871), np.float32(0.9764341), np.float32(0.97521394), np.float32(0.97437483), np.float32(0.9744383), np.float32(0.97444654), np.float32(0.97391135), np.float32(0.97459066), np.float32(0.9731322), np.float32(0.9720857), np.float32(0.9712395), np.float32(0.9717666), np.float32(0.9722349), np.float32(0.97234195), np.float32(0.9730707), np.float32(0.9730406), np.float32(0.9733123), np.float32(0.97293526), np.float32(0.97284985), np.float32(0.9733523), np.float32(0.9733131), np.float32(0.97412294), np.float32(0.97483045), np.float32(0.9744632), np.float32(0.97481257), np.float32(0.97527266), np.float32(0.9768196), np.float32(0.9774325), np.float32(0.9776469), np.float32(0.97809315), np.float32(0.9784693), np.float32(0.9772519), np.float32(0.97639775), np.float32(0.9769961), np.float32(0.97705257), np.float32(0.976586), np.float32(0.9765302), np.float32(0.9754169), np.float32(0.97621983), np.float32(0.97544837), np.float32(0.974602), np.float32(0.9751879), np.float32(0.97474664), np.float32(0.97528267), np.float32(0.97577477), np.float32(0.9757638), np.float32(0.976489), np.float32(0.9769726), np.float32(0.97792965), np.float32(0.9787107), np.float32(0.9777755), np.float32(0.97791153), np.float32(0.9778683), np.float32(0.9782234), np.float32(0.9777516), np.float32(0.97707194), np.float32(0.9773088), np.float32(0.9762874), np.float32(0.97667956), np.float32(0.97783446), np.float32(0.9778481), np.float32(0.97729266), np.float32(0.9774541), np.float32(0.97752416), np.float32(0.9768112), np.float32(0.976862), np.float32(0.97613734), np.float32(0.9748771), np.float32(0.97460914), np.float32(0.9751736), np.float32(0.9736158), np.float32(0.9729778), np.float32(0.9709236), np.float32(0.97068375), np.float32(0.9693451), np.float32(0.968751), np.float32(0.9659809), np.float32(0.9624333), np.float32(0.95797604), np.float32(0.95582044), np.float32(0.9506663), np.float32(0.9517289), np.float32(0.94635785), np.float32(0.94342685), np.float32(0.93886864), np.float32(0.9394342), np.float32(0.9499428), np.float32(0.9542332), np.float32(0.9589996), np.float32(0.95917624), np.float32(0.96140516), np.float32(0.9655943), np.float32(0.9653225), np.float32(0.9656255), np.float32(0.9658323), np.float32(0.9661274), np.float32(0.96908915), np.float32(0.96978915), np.float32(0.9704686), np.float32(0.9713192), np.float32(0.9709381), np.float32(0.97239256), np.float32(0.9737568), np.float32(0.97227466), np.float32(0.9718474), np.float32(0.97247416), np.float32(0.973117), np.float32(0.9739344), np.float32(0.9737129), np.float32(0.9736486), np.float32(0.97259134), np.float32(0.97103554), np.float32(0.96928734), np.float32(0.96764004), np.float32(0.96871746), np.float32(0.96574724), np.float32(0.9643426), np.float32(0.9618416), np.float32(0.96371025), np.float32(0.96339357), np.float32(0.9611193), np.float32(0.95919365), np.float32(0.95986253), np.float32(0.9594133), np.float32(0.9569207), np.float32(0.9563133), np.float32(0.95450556), np.float32(0.9560105), np.float32(0.9538), np.float32(0.951862), np.float32(0.9510305), np.float32(0.95330065), np.float32(0.95306927), np.float32(0.9575842), np.float32(0.95693797), np.float32(0.9563858), np.float32(0.9626156), np.float32(0.9631008), np.float32(0.96621), np.float32(0.9685166), np.float32(0.96929616), np.float32(0.97054255), np.float32(0.97234005), np.float32(0.97288054), np.float32(0.9722277), np.float32(0.9732867), np.float32(0.9741279), np.float32(0.97563756), np.float32(0.97623676), np.float32(0.97667897), np.float32(0.9769348), np.float32(0.9768869), np.float32(0.9772346), np.float32(0.9767272), np.float32(0.97627276), np.float32(0.9759946), np.float32(0.9756762), np.float32(0.9755199), np.float32(0.97507733), np.float32(0.9739906), np.float32(0.9731724), np.float32(0.9703635), np.float32(0.9703888), np.float32(0.96776175), np.float32(0.96727896), np.float32(0.96869665), np.float32(0.96685576), np.float32(0.96946317), np.float32(0.9670784), np.float32(0.97010416), np.float32(0.96977735), np.float32(0.9690141), np.float32(0.96986187), np.float32(0.9696694), np.float32(0.97270423), np.float32(0.97403073), np.float32(0.9748942), np.float32(0.9748755), np.float32(0.9753796), np.float32(0.9750241), np.float32(0.97551787), np.float32(0.97455716), np.float32(0.9764533), np.float32(0.9774914), np.float32(0.97833484), np.float32(0.9792165), np.float32(0.9803341), np.float32(0.98096335), np.float32(0.9814361), np.float32(0.9812046), np.float32(0.9811608), np.float32(0.98025954), np.float32(0.98071575), np.float32(0.9803104), np.float32(0.9798172), np.float32(0.97838885), np.float32(0.97780186), np.float32(0.97819227), np.float32(0.97794443), np.float32(0.9789382), np.float32(0.97858626), np.float32(0.977971), np.float32(0.97800976), np.float32(0.9775439), np.float32(0.9771926), np.float32(0.9780343), np.float32(0.9775083), np.float32(0.9785741), np.float32(0.9795894), np.float32(0.97934705), np.float32(0.9792692), np.float32(0.978404), np.float32(0.9786992), np.float32(0.97796327), np.float32(0.9776764), np.float32(0.9776914), np.float32(0.9770766), np.float32(0.97706133), np.float32(0.9769803), np.float32(0.97709936), np.float32(0.97605944), np.float32(0.9749351), np.float32(0.9752813), np.float32(0.9740945), np.float32(0.9743096), np.float32(0.9730968), np.float32(0.97150964), np.float32(0.9684572), np.float32(0.96218675), np.float32(0.9566514), np.float32(0.9565542), np.float32(0.95922107), np.float32(0.95839936), np.float32(0.9455686), np.float32(0.9373821), np.float32(0.9161975), np.float32(0.9009608), np.float32(0.8849961), np.float32(0.8862187), np.float32(0.87755656), np.float32(0.8553165), np.float32(0.8223735), np.float32(0.8049554), np.float32(0.7808526), np.float32(0.7363205), np.float32(0.7305606), np.float32(0.71378905), np.float32(0.6969667), np.float32(0.695382), np.float32(0.69465315), np.float32(0.6904659), np.float32(0.68789715), np.float32(0.69160354), np.float32(0.69477034), np.float32(0.68545836), np.float32(0.6789257), np.float32(0.6771443), np.float32(0.67367077), np.float32(0.6777573), np.float32(0.6742326), np.float32(0.7004188), np.float32(0.71544516), np.float32(0.0027530561)], 'MGQDTLLHGETLFVVPTTDSDHITLPFFTQSVSSNFCGHTLLIKSTKFAFIVHFNEFLAASGWEGDVQLHLEAAERLQGATEKSGNQFYWIRIRPSRFNLITSVKTLPPTKVTF': [np.float32(0.47506723), np.float32(0.38138378), np.float32(0.32773784), np.float32(0.24384417), np.float32(0.24384417), np.float32(0.21851884), np.float32(0.22334158), np.float32(0.21988806), np.float32(0.25124174), np.float32(0.23535948), np.float32(0.22583994), np.float32(0.21269701), np.float32(0.1576506), np.float32(0.12650718), np.float32(0.09681567), np.float32(0.0865658), np.float32(0.076045275), np.float32(0.083301716), np.float32(0.09075331), np.float32(0.09753574), np.float32(0.08976411), np.float32(0.08410946), np.float32(0.08960975), np.float32(0.09872582), np.float32(0.11266497), np.float32(0.12631755), np.float32(0.16244464), np.float32(0.16577162), np.float32(0.16690993), np.float32(0.15773681), np.float32(0.15172292), np.float32(0.12856866), np.float32(0.13224411), np.float32(0.1109232), np.float32(0.09553603), np.float32(0.10727245), np.float32(0.11136038), np.float32(0.15781906), np.float32(0.1647494), np.float32(0.18105361), np.float32(0.17559785), np.float32(0.16446593), np.float32(0.17589964), np.float32(0.16722538), np.float32(0.16456595), np.float32(0.15923676), np.float32(0.16033682), np.float32(0.18223934), np.float32(0.16586316), np.float32(0.1998614), np.float32(0.25197282), np.float32(0.21717161), np.float32(0.28124413), np.float32(0.30738887), np.float32(0.29381192), np.float32(0.28489685), np.float32(0.30244207), np.float32(0.2599655), np.float32(0.26734334), np.float32(0.1963187), np.float32(0.20896818), np.float32(0.23366502), np.float32(0.20678383), np.float32(0.24997738), np.float32(0.2132585), np.float32(0.14789997), np.float32(0.1551717), np.float32(0.16139121), np.float32(0.15648702), np.float32(0.17396642), np.float32(0.21374165), np.float32(0.21574566), np.float32(0.2209828), np.float32(0.2546713), np.float32(0.22382566), np.float32(0.19084711), np.float32(0.16769093), np.float32(0.1486573), np.float32(0.13585225), np.float32(0.15012693), np.float32(0.14691989), np.float32(0.16001655), np.float32(0.16474599), np.float32(0.17461285), np.float32(0.17459038), np.float32(0.20019096), np.float32(0.23975483), np.float32(0.19306111), np.float32(0.18151811), np.float32(0.18747492), np.float32(0.19302398), np.float32(0.16801456), np.float32(0.15198104), np.float32(0.16085376), np.float32(0.17588049), np.float32(0.17552675), np.float32(0.1904379), np.float32(0.20099673), np.float32(0.26629114), np.float32(0.2507403), np.float32(0.26280138), np.float32(0.32280582), np.float32(0.36004382), np.float32(0.37865764), np.float32(0.3443501), np.float32(0.3355997), np.float32(0.3246293), np.float32(0.33475158), np.float32(0.32146552), np.float32(0.31527793), np.float32(0.32010916), np.float32(0.36478353), np.float32(0.4065772), np.float32(0.5925641)], 'MTKSVEGYLKEQELAAETDSEKDDDKISIRLTNFVGPNAHSFSFDPLVRYWNRKQNNLPIYIGRYTERYNGGDVSAIVFRSKVVSRRHAQIFYENNTWYIQDMGSSSGTFLNHVRLSPPSKTSKPYPISNNDILQLGADYRGGHEVNYRCVRARVELNNSWKIKLSPYNLNEFKRMQELVLCGSSESGPPECCICLMPVLPCQALFVAPCSHSYHYKCIRPTLNESHPYFSCFICRKYHDLEAPVEEGDESLNDLLRNATVKDDASE': [np.float32(0.6241496), np.float32(0.6365613), np.float32(0.6354175), np.float32(0.5995947), np.float32(0.64909273), np.float32(0.6697144), np.float32(0.6566371), np.float32(0.6702488), np.float32(0.68033856), np.float32(0.71523744), np.float32(0.6617528), np.float32(0.65839124), np.float32(0.63524336), np.float32(0.62521285), np.float32(0.6345085), np.float32(0.60179466), np.float32(0.57763857), np.float32(0.6327582), np.float32(0.5897016), np.float32(0.5917655), np.float32(0.55867916), np.float32(0.5817768), np.float32(0.5278632), np.float32(0.4741373), np.float32(0.46428457), np.float32(0.43842086), np.float32(0.46477655), np.float32(0.47062922), np.float32(0.47554538), np.float32(0.42467582), np.float32(0.3799963), np.float32(0.3514656), np.float32(0.29337078), np.float32(0.24289595), np.float32(0.18105151), np.float32(0.14375839), np.float32(0.123590216), np.float32(0.11812645), np.float32(0.09231881), np.float32(0.092158996), np.float32(0.09281969), np.float32(0.107549354), np.float32(0.10947554), np.float32(0.12126522), np.float32(0.14581965), np.float32(0.15581165), np.float32(0.15740937), np.float32(0.1350192), np.float32(0.11914686), np.float32(0.10950292), np.float32(0.09243825), np.float32(0.09166568), np.float32(0.09876149), np.float32(0.08689147), np.float32(0.08511191), np.float32(0.08488891), np.float32(0.09042484), np.float32(0.09052578), np.float32(0.09197484), np.float32(0.0950626), np.float32(0.101461105), np.float32(0.10132514), np.float32(0.102535196), np.float32(0.10859215), np.float32(0.09596565), np.float32(0.08297771), np.float32(0.06862435), np.float32(0.057848774), np.float32(0.04879762), np.float32(0.044162042), np.float32(0.046707984), np.float32(0.04786305), np.float32(0.051482823), np.float32(0.053105637), np.float32(0.058223553), np.float32(0.065336674), np.float32(0.06580063), np.float32(0.06574833), np.float32(0.066255964), np.float32(0.06016624), np.float32(0.055035092), np.float32(0.047887113), np.float32(0.045651276), np.float32(0.04327529), np.float32(0.042671397), np.float32(0.040003855), np.float32(0.04092166), np.float32(0.039385617), np.float32(0.0378465), np.float32(0.04199955), np.float32(0.04340691), np.float32(0.045486495), np.float32(0.049481418), np.float32(0.05143101), np.float32(0.05256705), np.float32(0.055734348), np.float32(0.05888355), np.float32(0.058670048), np.float32(0.052671187), np.float32(0.04885213), np.float32(0.046361644), np.float32(0.047260866), np.float32(0.046641845), np.float32(0.051090147), np.float32(0.0545333), np.float32(0.06080712), np.float32(0.062022988), np.float32(0.064259216), np.float32(0.072433196), np.float32(0.082396895), np.float32(0.09437931), np.float32(0.1012119), np.float32(0.12912966), np.float32(0.14817673), np.float32(0.14639445), np.float32(0.15854518), np.float32(0.15048832), np.float32(0.15062997), np.float32(0.15289931), np.float32(0.16113414), np.float32(0.16505665), np.float32(0.1628292), np.float32(0.1827546), np.float32(0.19795385), np.float32(0.20791425), np.float32(0.22098847), np.float32(0.22382408), np.float32(0.21441081), np.float32(0.20862196), np.float32(0.25094083), np.float32(0.2492342), np.float32(0.24384417), np.float32(0.23746678), np.float32(0.22280343), np.float32(0.15728241), np.float32(0.13918331), np.float32(0.1103899), np.float32(0.096207544), np.float32(0.08384073), np.float32(0.07425403), np.float32(0.068250105), np.float32(0.06218907), np.float32(0.05689942), np.float32(0.053965416), np.float32(0.06090381), np.float32(0.07082737), np.float32(0.07981037), np.float32(0.078552976), np.float32(0.101219736), np.float32(0.105275534), np.float32(0.11606453), np.float32(0.113857836), np.float32(0.12066277), np.float32(0.10478084), np.float32(0.09529759), np.float32(0.10103373), np.float32(0.0975226), np.float32(0.0914064), np.float32(0.09716039), np.float32(0.10790672), np.float32(0.12736362), np.float32(0.12625784), np.float32(0.14100206), np.float32(0.15726826), np.float32(0.14906348), np.float32(0.15796627), np.float32(0.15349872), np.float32(0.15738223), np.float32(0.14971691), np.float32(0.14783166), np.float32(0.14129807), np.float32(0.13701434), np.float32(0.1384767), np.float32(0.14107235), np.float32(0.14353016), np.float32(0.14551868), np.float32(0.14975935), np.float32(0.16026154), np.float32(0.17137691), np.float32(0.19913942), np.float32(0.19915), np.float32(0.18560891), np.float32(0.18810192), np.float32(0.18984292), np.float32(0.1845558), np.float32(0.18607405), np.float32(0.1760851), np.float32(0.17429243), np.float32(0.16732825), np.float32(0.15368053), np.float32(0.16200526), np.float32(0.15670788), np.float32(0.15292963), np.float32(0.14986697), np.float32(0.14712816), np.float32(0.14367524), np.float32(0.14427267), np.float32(0.15770102), np.float32(0.13880263), np.float32(0.12979113), np.float32(0.13459097), np.float32(0.12982124), np.float32(0.118977115), np.float32(0.11434082), np.float32(0.12956618), np.float32(0.14330679), np.float32(0.14178325), np.float32(0.14806964), np.float32(0.15111262), np.float32(0.15745302), np.float32(0.15770064), np.float32(0.15528971), np.float32(0.1614586), np.float32(0.1832576), np.float32(0.19605732), np.float32(0.19306663), np.float32(0.20607066), np.float32(0.20582838), np.float32(0.19371255), np.float32(0.17987561), np.float32(0.16609055), np.float32(0.15630494), np.float32(0.15085639), np.float32(0.14008327), np.float32(0.13125058), np.float32(0.13017772), np.float32(0.13397844), np.float32(0.1384068), np.float32(0.14238594), np.float32(0.14999132), np.float32(0.17776221), np.float32(0.21985076), np.float32(0.225089), np.float32(0.22520229), np.float32(0.2541872), np.float32(0.30784446), np.float32(0.3209011), np.float32(0.34688812), np.float32(0.3619733), np.float32(0.35599634), np.float32(0.37294367), np.float32(0.38474), np.float32(0.38689694), np.float32(0.39238274), np.float32(0.4794436), np.float32(0.538238), np.float32(0.6156772), np.float32(0.61613274), np.float32(0.6267819), np.float32(0.62957937), np.float32(0.69853723), np.float32(0.6948062), np.float32(0.7002366), np.float32(0.7174636), np.float32(0.6709152), np.float32(0.74315876), np.float32(0.80433273), np.float32(0.81430197), np.float32(0.78821915), np.float32(0.7819453), np.float32(0.77294284), np.float32(0.7620848), np.float32(0.72995055), np.float32(0.7553573), np.float32(0.8309306), np.float32(0.8287558), np.float32(0.8791222)], 'MDSGDGKNHTNPNTQPSQPAPSSKRASLRLANLNPPSAPTSNSLDSSLKKNTAFIKRLKTGLHTNENVQILIKETGTLSLDKYLSEISIALNEGLAKCKSAAEIWGAIEVISTLHQRFSSSFTELFIQQFLGGLALPSKQYLAGLATDQREREENSRIIRQRSLLRCLAEFDLVGLVRGVSKQGSSNVDDGETTFGVLKDLLTANKEALLIPLPLAVSFSKQFGSLYLPTAISSGTSAGPTPSEANILNDSNVTDDMIIKPATKEKFKKLLGQYFDALSRKAVSDHVKLQELEKKNCEAAIRSGQIFDDRVQTFEKLTKEQEKLWNGILSLAETLSLSPPTLPGPDATSTTNAITGTGLSSNFGAGASELGIWSDEEEKKFYEDLLDLKDEVPTMLLGISADAKKETEIKADQDGGDNEQSNAQTKLEEEMEKLEMKDLTTASDLPEQQGELKEAEPDETKQGSSSLAPTTEPSSAPDTLASGPAARLTALFTRLDQVYNSDALDKIAVEFAYLNSKAARNRLIKHLSGVNKNRTDLIPHYARMLAILSNYMPDVLTGILANVHDEFRYLQRKRKFVAQELHAIRTKNIRWISELTKFNLVPSHLILHIIKVCIDDLHGTNVENLCDVLEGCGRWVLNNTESREKMTQLLDQMKRKKASQNLDSRQIMLLENAYFQCNPPDRPVIEPKHRTPMELFIRHQLYDCLCKKSVDRTIKILRKLHWNDPEVVKLLRNILTKVWKVKFGNIYLLAIIVYDLSRFHADFTVSIVDQVLENIRYSMEVNIFKHNQQRIATIKYLGELYNYRVIDSRVIFDTLWSFVTFGHLDGRPWPDVVSPIDAPDDFFRVRMVCTLLNTCGHCFDRGSLKRRLNNFLKFFIMYLRCKEPTPMDIDFLLQDTFEELRPKLNIYLTYDEASKAVQEMFSSISDRGEKVDDDEMQEDEERGAADDKKSEPEDNEGVSDSDNDTVMGDAAGQTNANFEEEDLPRFPSSVATAEEEEEFEKELAQMIAETSNASTQAESNGPGARKVDRNPMAGSLFSDKGLPILKTSIQPSSKQDPLANQCEAMTFTMLTKKGNKQQLKTMQIPSNSSIAVQTRAQQMHSQVEHQQLKKLVLDYEMREEANERKNLAAEMARKGVNVKFLNE': [np.float32(0.97434413), np.float32(0.97659636), np.float32(0.97802323), np.float32(0.9784655), np.float32(0.97802097), np.float32(0.9792045), np.float32(0.97854245), np.float32(0.9781925), np.float32(0.9791647), np.float32(0.9799069), np.float32(0.9807587), np.float32(0.9817395), np.float32(0.98182195), np.float32(0.9819926), np.float32(0.98206294), np.float32(0.98192203), np.float32(0.98210174), np.float32(0.9823821), np.float32(0.9822432), np.float32(0.98141426), np.float32(0.98123324), np.float32(0.9799295), np.float32(0.9793631), np.float32(0.97876453), np.float32(0.9778501), np.float32(0.9770945), np.float32(0.97469056), np.float32(0.9740535), np.float32(0.97333455), np.float32(0.97091717), np.float32(0.96865106), np.float32(0.96532094), np.float32(0.961686), np.float32(0.9587376), np.float32(0.95330787), np.float32(0.9480482), np.float32(0.9338986), np.float32(0.92017514), np.float32(0.91480786), np.float32(0.88829845), np.float32(0.8599617), np.float32(0.8370842), np.float32(0.7773132), np.float32(0.70371515), np.float32(0.638823), np.float32(0.6261218), np.float32(0.5498465), np.float32(0.52289695), np.float32(0.49546084), np.float32(0.47622856), np.float32(0.43951935), np.float32(0.4092088), np.float32(0.36605632), np.float32(0.36478186), np.float32(0.34532395), np.float32(0.3061116), np.float32(0.2642902), np.float32(0.24438697), np.float32(0.19483499), np.float32(0.18354732), np.float32(0.16769332), np.float32(0.15861315), np.float32(0.15123193), np.float32(0.1599084), np.float32(0.15774168), np.float32(0.15093099), np.float32(0.17183867), np.float32(0.171242), np.float32(0.12273386), np.float32(0.1204029), np.float32(0.14098571), np.float32(0.121912986), np.float32(0.108986), np.float32(0.11261417), np.float32(0.112326525), np.float32(0.091568105), np.float32(0.08092433), np.float32(0.07882898), np.float32(0.06918934), np.float32(0.06280214), np.float32(0.072563045), np.float32(0.07764453), np.float32(0.07800531), np.float32(0.07841138), np.float32(0.08676461), np.float32(0.081247814), np.float32(0.071796745), np.float32(0.07602735), np.float32(0.07616366), np.float32(0.066759974), np.float32(0.06536998), np.float32(0.06745723), np.float32(0.0708845), np.float32(0.06345209), np.float32(0.0542112), np.float32(0.053154357), np.float32(0.0511878), np.float32(0.049366307), np.float32(0.047719456), np.float32(0.04768272), np.float32(0.04832209), np.float32(0.047781747), np.float32(0.045152765), np.float32(0.047306597), np.float32(0.0532372), np.float32(0.051014304), np.float32(0.047995172), np.float32(0.050240215), np.float32(0.053261746), np.float32(0.051308382), np.float32(0.051248495), np.float32(0.042889018), np.float32(0.046029817), np.float32(0.047387306), np.float32(0.040061314), np.float32(0.036838677), np.float32(0.040756214), np.float32(0.041820507), np.float32(0.03821437), np.float32(0.039529637), np.float32(0.0422307), np.float32(0.041609414), np.float32(0.04254229), np.float32(0.04623535), np.float32(0.047466215), np.float32(0.049694236), np.float32(0.053608432), np.float32(0.058446206), np.float32(0.05784922), np.float32(0.0516556), np.float32(0.05284175), np.float32(0.054333065), np.float32(0.05400298), np.float32(0.050184116), np.float32(0.053723343), np.float32(0.06252129), np.float32(0.06733876), np.float32(0.076308206), np.float32(0.10133372), np.float32(0.12656884), np.float32(0.12894481), np.float32(0.14446746), np.float32(0.17142086), np.float32(0.186817), np.float32(0.1776963), np.float32(0.18667194), np.float32(0.18216467), np.float32(0.18711622), np.float32(0.17768313), np.float32(0.17161405), np.float32(0.19869825), np.float32(0.17110656), np.float32(0.15361017), np.float32(0.15042365), np.float32(0.15201066), np.float32(0.1404095), np.float32(0.121650025), np.float32(0.11771859), np.float32(0.112877965), np.float32(0.09922458), np.float32(0.08966886), np.float32(0.08238971), np.float32(0.07218154), np.float32(0.06416834), np.float32(0.058040615), np.float32(0.050029714), np.float32(0.04820002), np.float32(0.04706392), np.float32(0.047685232), np.float32(0.047518406), np.float32(0.050851908), np.float32(0.053284522), np.float32(0.051580917), np.float32(0.058323447), np.float32(0.06178008), np.float32(0.08122307), np.float32(0.10500955), np.float32(0.14223166), np.float32(0.15460292), np.float32(0.18174656), np.float32(0.21539658), np.float32(0.20832013), np.float32(0.20608452), np.float32(0.18955368), np.float32(0.18973073), np.float32(0.19765368), np.float32(0.2045974), np.float32(0.22052397), np.float32(0.2610561), np.float32(0.22721227), np.float32(0.20083994), np.float32(0.19956174), np.float32(0.1923921), np.float32(0.18425007), np.float32(0.15621272), np.float32(0.14708415), np.float32(0.13626899), np.float32(0.123954505), np.float32(0.1085427), np.float32(0.089752965), np.float32(0.082092814), np.float32(0.06390204), np.float32(0.05954121), np.float32(0.06184275), np.float32(0.051364314), np.float32(0.049016815), np.float32(0.053362355), np.float32(0.054840147), np.float32(0.051515922), np.float32(0.06508568), np.float32(0.08356901), np.float32(0.081001006), np.float32(0.08049114), np.float32(0.09561645), np.float32(0.10286049), np.float32(0.09535065), np.float32(0.08277256), np.float32(0.07227516), np.float32(0.060829204), np.float32(0.053893026), np.float32(0.051920723), np.float32(0.05782792), np.float32(0.06557247), np.float32(0.092638545), np.float32(0.10248658), np.float32(0.11463623), np.float32(0.13132986), np.float32(0.18798274), np.float32(0.19400428), np.float32(0.21115221), np.float32(0.31951213), np.float32(0.40179643), np.float32(0.46439806), np.float32(0.47612363), np.float32(0.52319545), np.float32(0.55894375), np.float32(0.6184057), np.float32(0.7665208), np.float32(0.7580408), np.float32(0.80577785), np.float32(0.86234885), np.float32(0.88715553), np.float32(0.88678366), np.float32(0.90045685), np.float32(0.8935008), np.float32(0.84307176), np.float32(0.8354366), np.float32(0.80125093), np.float32(0.8032268), np.float32(0.77721655), np.float32(0.7487115), np.float32(0.7344979), np.float32(0.6949215), np.float32(0.6802155), np.float32(0.6313036), np.float32(0.5305253), np.float32(0.5187801), np.float32(0.57385564), np.float32(0.49553964), np.float32(0.44772205), np.float32(0.45551652), np.float32(0.45055452), np.float32(0.35722947), np.float32(0.2705889), np.float32(0.24162586), np.float32(0.24416327), np.float32(0.23419593), np.float32(0.22838937), np.float32(0.19991617), np.float32(0.18291134), np.float32(0.18701252), np.float32(0.17797971), np.float32(0.16920924), np.float32(0.16841933), np.float32(0.16724409), np.float32(0.17452717), np.float32(0.19563392), np.float32(0.1682796), np.float32(0.15634689), np.float32(0.16818832), np.float32(0.18015096), np.float32(0.15894765), np.float32(0.17267427), np.float32(0.19656122), np.float32(0.198134), np.float32(0.19514628), np.float32(0.21669954), np.float32(0.23817569), np.float32(0.21809654), np.float32(0.20995143), np.float32(0.254033), np.float32(0.27682397), np.float32(0.25736067), np.float32(0.24581455), np.float32(0.23300001), np.float32(0.24327165), np.float32(0.23117392), np.float32(0.25761694), np.float32(0.22260681), np.float32(0.2114522), np.float32(0.21443337), np.float32(0.22038913), np.float32(0.22001415), np.float32(0.22316974), np.float32(0.2633293), np.float32(0.2651438), np.float32(0.24406958), np.float32(0.25787547), np.float32(0.2618576), np.float32(0.25499195), np.float32(0.23590603), np.float32(0.23751712), np.float32(0.23870024), np.float32(0.2354569), np.float32(0.24101971), np.float32(0.25072938), np.float32(0.244065), np.float32(0.2399326), np.float32(0.2501948), np.float32(0.22516038), np.float32(0.20846558), np.float32(0.20973425), np.float32(0.24527279), np.float32(0.29124114), np.float32(0.30968234), np.float32(0.33625528), np.float32(0.3564926), np.float32(0.38580915), np.float32(0.42578614), np.float32(0.5005418), np.float32(0.5498375), np.float32(0.59876925), np.float32(0.6436781), np.float32(0.7165461), np.float32(0.76272833), np.float32(0.7774739), np.float32(0.779571), np.float32(0.7781105), np.float32(0.7849828), np.float32(0.75367004), np.float32(0.8119634), np.float32(0.8546456), np.float32(0.8754623), np.float32(0.8956287), np.float32(0.9186779), np.float32(0.93321675), np.float32(0.9336443), np.float32(0.94608825), np.float32(0.9553239), np.float32(0.95360893), np.float32(0.9572247), np.float32(0.96312666), np.float32(0.9626684), np.float32(0.9630044), np.float32(0.96450007), np.float32(0.9621691), np.float32(0.9622743), np.float32(0.9601328), np.float32(0.9589945), np.float32(0.94165224), np.float32(0.9346024), np.float32(0.91840005), np.float32(0.9029441), np.float32(0.8809208), np.float32(0.860354), np.float32(0.83804715), np.float32(0.8167238), np.float32(0.8029238), np.float32(0.78006375), np.float32(0.73587525), np.float32(0.7091604), np.float32(0.6537076), np.float32(0.6310293), np.float32(0.58493656), np.float32(0.5358777), np.float32(0.49220476), np.float32(0.5450537), np.float32(0.455161), np.float32(0.50190854), np.float32(0.48509768), np.float32(0.47573388), np.float32(0.47054538), np.float32(0.50783724), np.float32(0.54823667), np.float32(0.5434032), np.float32(0.5883874), np.float32(0.58097345), np.float32(0.5864801), np.float32(0.63263863), np.float32(0.6132417), np.float32(0.6281454), np.float32(0.63220733), np.float32(0.63422847), np.float32(0.66941535), np.float32(0.69134015), np.float32(0.690041), np.float32(0.7094008), np.float32(0.7670781), np.float32(0.75023174), np.float32(0.7530504), np.float32(0.7955382), np.float32(0.8037298), np.float32(0.811032), np.float32(0.83196265), np.float32(0.84187436), np.float32(0.8600618), np.float32(0.8643182), np.float32(0.87613004), np.float32(0.88432336), np.float32(0.8898154), np.float32(0.8948354), np.float32(0.90016896), np.float32(0.9033731), np.float32(0.8996268), np.float32(0.8946167), np.float32(0.8805645), np.float32(0.87917566), np.float32(0.87848514), np.float32(0.8754961), np.float32(0.84943295), np.float32(0.8343107), np.float32(0.8393244), np.float32(0.8311838), np.float32(0.8261964), np.float32(0.81404597), np.float32(0.8092748), np.float32(0.78791636), np.float32(0.77982825), np.float32(0.76747394), np.float32(0.75995445), np.float32(0.77004194), np.float32(0.7623162), np.float32(0.76933223), np.float32(0.78611255), np.float32(0.79520863), np.float32(0.8329493), np.float32(0.84351015), np.float32(0.8519705), np.float32(0.86687547), np.float32(0.88372916), np.float32(0.8987676), np.float32(0.9017535), np.float32(0.9130322), np.float32(0.9298236), np.float32(0.9478184), np.float32(0.95424867), np.float32(0.96319383), np.float32(0.967838), np.float32(0.9699941), np.float32(0.9742649), np.float32(0.9768635), np.float32(0.97773963), np.float32(0.97951424), np.float32(0.98029774), np.float32(0.9803065), np.float32(0.98119706), np.float32(0.98159707), np.float32(0.98232347), np.float32(0.98132104), np.float32(0.9819048), np.float32(0.98208594), np.float32(0.9823064), np.float32(0.98252684), np.float32(0.98191476), np.float32(0.98196435), np.float32(0.9812464), np.float32(0.9803767), np.float32(0.9790117), np.float32(0.9785176), np.float32(0.9767851), np.float32(0.97641194), np.float32(0.97286564), np.float32(0.9648635), np.float32(0.957421), np.float32(0.9489489), np.float32(0.9377656), np.float32(0.905657), np.float32(0.8716451), np.float32(0.8477546), np.float32(0.7802709), np.float32(0.7377563), np.float32(0.703894), np.float32(0.6746342), np.float32(0.6303087), np.float32(0.54808646), np.float32(0.49613735), np.float32(0.4267395), np.float32(0.37478945), np.float32(0.34281686), np.float32(0.3083745), np.float32(0.30407426), np.float32(0.25030375), np.float32(0.21180806), np.float32(0.21725747), np.float32(0.19458368), np.float32(0.16580676), np.float32(0.14404035), np.float32(0.12200459), np.float32(0.10728827), np.float32(0.09169167), np.float32(0.08613922), np.float32(0.083761975), np.float32(0.08643067), np.float32(0.082874835), np.float32(0.0872065), np.float32(0.088973075), np.float32(0.0863708), np.float32(0.08975215), np.float32(0.08609884), np.float32(0.08015754), np.float32(0.08589115), np.float32(0.087389015), np.float32(0.08043277), np.float32(0.083968624), np.float32(0.08071866), np.float32(0.076860815), np.float32(0.090132676), np.float32(0.106527545), np.float32(0.106842116), np.float32(0.122119255), np.float32(0.14714749), np.float32(0.17193098), np.float32(0.17639114), np.float32(0.18688816), np.float32(0.20143174), np.float32(0.19270131), np.float32(0.18912582), np.float32(0.1993364), np.float32(0.18922171), np.float32(0.16877927), np.float32(0.14839974), np.float32(0.17074066), np.float32(0.18053497), np.float32(0.14480844), np.float32(0.13547131), np.float32(0.12916741), np.float32(0.1265953), np.float32(0.10571539), np.float32(0.10329771), np.float32(0.10061816), np.float32(0.088846266), np.float32(0.08604991), np.float32(0.081480615), np.float32(0.0730899), np.float32(0.05793205), np.float32(0.049695183), np.float32(0.047646396), np.float32(0.044202022), np.float32(0.0371297), np.float32(0.04274936), np.float32(0.04524064), np.float32(0.04081242), np.float32(0.04601032), np.float32(0.05281229), np.float32(0.05562401), np.float32(0.056978438), np.float32(0.07295145), np.float32(0.08040955), np.float32(0.074769765), np.float32(0.08658218), np.float32(0.1074004), np.float32(0.12261916), np.float32(0.111035645), np.float32(0.13074125), np.float32(0.1428885), np.float32(0.1250957), np.float32(0.10699107), np.float32(0.11513405), np.float32(0.11999476), np.float32(0.11650461), np.float32(0.12063859), np.float32(0.13218077), np.float32(0.12593567), np.float32(0.120748095), np.float32(0.11954333), np.float32(0.13250338), np.float32(0.12822838), np.float32(0.11799707), np.float32(0.11854454), np.float32(0.11477737), np.float32(0.09674683), np.float32(0.09506813), np.float32(0.100377925), np.float32(0.09197765), np.float32(0.08148572), np.float32(0.08570806), np.float32(0.08212352), np.float32(0.07428914), np.float32(0.07723663), np.float32(0.080454744), np.float32(0.077934094), np.float32(0.06884417), np.float32(0.06811032), np.float32(0.06554634), np.float32(0.05319234), np.float32(0.048211087), np.float32(0.048225574), np.float32(0.043977603), np.float32(0.037879452), np.float32(0.034240846), np.float32(0.032531794), np.float32(0.031515896), np.float32(0.02665845), np.float32(0.029122459), np.float32(0.03185982), np.float32(0.032532793), np.float32(0.03282015), np.float32(0.034940135), np.float32(0.036999177), np.float32(0.034709852), np.float32(0.03444945), np.float32(0.037817746), np.float32(0.03821128), np.float32(0.03865342), np.float32(0.03722955), np.float32(0.04078286), np.float32(0.036057424), np.float32(0.03719024), np.float32(0.044322185), np.float32(0.04931542), np.float32(0.052892994), np.float32(0.057683412), np.float32(0.067320414), np.float32(0.063908055), np.float32(0.064407505), np.float32(0.070502736), np.float32(0.07744131), np.float32(0.075942144), np.float32(0.080529846), np.float32(0.090247184), np.float32(0.08412928), np.float32(0.08330097), np.float32(0.08861609), np.float32(0.08714376), np.float32(0.082036994), np.float32(0.07248071), np.float32(0.08091323), np.float32(0.0819994), np.float32(0.08273157), np.float32(0.0859753), np.float32(0.09609099), np.float32(0.1032462), np.float32(0.102564186), np.float32(0.115708716), np.float32(0.12810524), np.float32(0.14169097), np.float32(0.14829035), np.float32(0.16264963), np.float32(0.19692309), np.float32(0.21462838), np.float32(0.20819637), np.float32(0.21047051), np.float32(0.20899048), np.float32(0.20157568), np.float32(0.21128345), np.float32(0.18718848), np.float32(0.1584966), np.float32(0.14785118), np.float32(0.15463047), np.float32(0.16238542), np.float32(0.1542623), np.float32(0.15235187), np.float32(0.17329441), np.float32(0.16610706), np.float32(0.1527459), np.float32(0.15715593), np.float32(0.1470418), np.float32(0.12688324), np.float32(0.13827783), np.float32(0.1408338), np.float32(0.1532739), np.float32(0.14554244), np.float32(0.14402312), np.float32(0.13536647), np.float32(0.13984065), np.float32(0.14735837), np.float32(0.16075249), np.float32(0.17632167), np.float32(0.20951714), np.float32(0.25152513), np.float32(0.24696213), np.float32(0.22353202), np.float32(0.23431268), np.float32(0.22054623), np.float32(0.21677944), np.float32(0.2207455), np.float32(0.22407931), np.float32(0.22821763), np.float32(0.20997603), np.float32(0.20208289), np.float32(0.18897375), np.float32(0.16149089), np.float32(0.14074415), np.float32(0.10806206), np.float32(0.08537526), np.float32(0.08566201), np.float32(0.08970446), np.float32(0.09364865), np.float32(0.08689437), np.float32(0.089846976), np.float32(0.09709748), np.float32(0.08260685), np.float32(0.0741051), np.float32(0.075468495), np.float32(0.065469325), np.float32(0.06275201), np.float32(0.06168647), np.float32(0.06607805), np.float32(0.0649318), np.float32(0.078823075), np.float32(0.08990978), np.float32(0.08455172), np.float32(0.08482983), np.float32(0.10552879), np.float32(0.1218966), np.float32(0.09236893), np.float32(0.100044765), np.float32(0.12408344), np.float32(0.11542658), np.float32(0.08854085), np.float32(0.08414293), np.float32(0.10124925), np.float32(0.07846591), np.float32(0.06103624), np.float32(0.06048192), np.float32(0.07789889), np.float32(0.08396727), np.float32(0.07718835), np.float32(0.108739324), np.float32(0.11889711), np.float32(0.12398613), np.float32(0.1105982), np.float32(0.13360828), np.float32(0.11370111), np.float32(0.13319397), np.float32(0.11643964), np.float32(0.09287508), np.float32(0.06061713), np.float32(0.048621178), np.float32(0.05356725), np.float32(0.053193986), np.float32(0.039570283), np.float32(0.03788365), np.float32(0.041286264), np.float32(0.03257857), np.float32(0.028012956), np.float32(0.036588706), np.float32(0.052687015), np.float32(0.046724204), np.float32(0.039274275), np.float32(0.044838905), np.float32(0.048114043), np.float32(0.039631616), np.float32(0.037653558), np.float32(0.03742666), np.float32(0.0403795), np.float32(0.032436203), np.float32(0.02926212), np.float32(0.03297316), np.float32(0.030948017), np.float32(0.033330012), np.float32(0.042743012), np.float32(0.0476763), np.float32(0.04981306), np.float32(0.054685745), np.float32(0.06600535), np.float32(0.07054091), np.float32(0.07162171), np.float32(0.08539127), np.float32(0.086127155), np.float32(0.07936652), np.float32(0.08381824), np.float32(0.078172915), np.float32(0.07950149), np.float32(0.08227551), np.float32(0.07965246), np.float32(0.08597231), np.float32(0.08715093), np.float32(0.08851345), np.float32(0.09279938), np.float32(0.10215818), np.float32(0.09784429), np.float32(0.08185189), np.float32(0.09699753), np.float32(0.113982975), np.float32(0.09713147), np.float32(0.093711816), np.float32(0.11733577), np.float32(0.11368405), np.float32(0.102317825), np.float32(0.108948894), np.float32(0.11577827), np.float32(0.10657367), np.float32(0.093802765), np.float32(0.09447582), np.float32(0.10430172), np.float32(0.10639358), np.float32(0.10061752), np.float32(0.10688383), np.float32(0.09999811), np.float32(0.087560736), np.float32(0.055318873), np.float32(0.043809168), np.float32(0.03975705), np.float32(0.03728754), np.float32(0.03880196), np.float32(0.037504196), np.float32(0.030567816), np.float32(0.029235002), np.float32(0.03096964), np.float32(0.032163523), np.float32(0.032104366), np.float32(0.031847678), np.float32(0.03876275), np.float32(0.037467413), np.float32(0.040853817), np.float32(0.04298788), np.float32(0.043678045), np.float32(0.045321975), np.float32(0.048274286), np.float32(0.057482645), np.float32(0.062127735), np.float32(0.06553924), np.float32(0.08043048), np.float32(0.09150735), np.float32(0.105381876), np.float32(0.11729449), np.float32(0.1261071), np.float32(0.13538204), np.float32(0.13441207), np.float32(0.1303972), np.float32(0.13191171), np.float32(0.1303273), np.float32(0.1261474), np.float32(0.11976354), np.float32(0.10871319), np.float32(0.0918739), np.float32(0.076566644), np.float32(0.063674554), np.float32(0.050889306), np.float32(0.041522503), np.float32(0.045516256), np.float32(0.04567375), np.float32(0.037110493), np.float32(0.037102375), np.float32(0.035843328), np.float32(0.034955245), np.float32(0.030413987), np.float32(0.032337528), np.float32(0.0345553), np.float32(0.03827123), np.float32(0.039240852), np.float32(0.03558085), np.float32(0.04198492), np.float32(0.048042376), np.float32(0.047752976), np.float32(0.041332886), np.float32(0.044308595), np.float32(0.04641652), np.float32(0.04476841), np.float32(0.044900905), np.float32(0.04946688), np.float32(0.05200676), np.float32(0.050124746), np.float32(0.04859892), np.float32(0.048254542), np.float32(0.044657752), np.float32(0.04181175), np.float32(0.043453805), np.float32(0.04328394), np.float32(0.05437568), np.float32(0.061853003), np.float32(0.06415961), np.float32(0.066166766), np.float32(0.068248816), np.float32(0.07023391), np.float32(0.08098163), np.float32(0.06943494), np.float32(0.061076883), np.float32(0.058530513), np.float32(0.059931986), np.float32(0.05242845), np.float32(0.05476537), np.float32(0.06407943), np.float32(0.06892291), np.float32(0.0670953), np.float32(0.0762185), np.float32(0.088708885), np.float32(0.08707173), np.float32(0.08282289), np.float32(0.092964195), np.float32(0.110427685), np.float32(0.09742015), np.float32(0.09251445), np.float32(0.0799419), np.float32(0.07427113), np.float32(0.06708398), np.float32(0.0687726), np.float32(0.070659794), np.float32(0.07124954), np.float32(0.071990594), np.float32(0.07490558), np.float32(0.07678258), np.float32(0.083144896), np.float32(0.08515555), np.float32(0.0788505), np.float32(0.08143888), np.float32(0.085152), np.float32(0.08292928), np.float32(0.08177906), np.float32(0.08146947), np.float32(0.07958184), np.float32(0.08076697), np.float32(0.08540045), np.float32(0.09050515), np.float32(0.09662918), np.float32(0.10737257), np.float32(0.11989455), np.float32(0.14315051), np.float32(0.15323058), np.float32(0.1784541), np.float32(0.19709378), np.float32(0.25392622), np.float32(0.27252236), np.float32(0.31299123), np.float32(0.36475402), np.float32(0.42224705), np.float32(0.46037525), np.float32(0.53980327), np.float32(0.65473616), np.float32(0.69174194), np.float32(0.72963655), np.float32(0.78779644), np.float32(0.82824004), np.float32(0.8452933), np.float32(0.88790494), np.float32(0.91311234), np.float32(0.9283831), np.float32(0.93510354), np.float32(0.94402266), np.float32(0.9546724), np.float32(0.9500217), np.float32(0.95654863), np.float32(0.9625922), np.float32(0.96637124), np.float32(0.96645546), np.float32(0.9698033), np.float32(0.970637), np.float32(0.9736137), np.float32(0.97430676), np.float32(0.97728264), np.float32(0.97758204), np.float32(0.9780617), np.float32(0.9788528), np.float32(0.9799912), np.float32(0.9805008), np.float32(0.97999454), np.float32(0.98025435), np.float32(0.9799737), np.float32(0.9807386), np.float32(0.9800324), np.float32(0.9807066), np.float32(0.9809418), np.float32(0.9809734), np.float32(0.98115337), np.float32(0.9808286), np.float32(0.9816026), np.float32(0.98145205), np.float32(0.9815263), np.float32(0.98063755), np.float32(0.9802665), np.float32(0.97887665), np.float32(0.9771692), np.float32(0.9776864), np.float32(0.9778591), np.float32(0.9770059), np.float32(0.9754642), np.float32(0.97523797), np.float32(0.97485197), np.float32(0.9719011), np.float32(0.97227526), np.float32(0.9712389), np.float32(0.97113097), np.float32(0.97051316), np.float32(0.9700042), np.float32(0.96790624), np.float32(0.96699935), np.float32(0.9615483), np.float32(0.95599866), np.float32(0.94987506), np.float32(0.94466096), np.float32(0.9317976), np.float32(0.9335407), np.float32(0.94043183), np.float32(0.94240034), np.float32(0.9433896), np.float32(0.94844025), np.float32(0.9474004), np.float32(0.9519108), np.float32(0.956764), np.float32(0.73480076), np.float32(0.72918874), np.float32(0.7258096), np.float32(0.73561525), np.float32(0.7543794), np.float32(0.7785517), np.float32(0.7862198), np.float32(0.8007016), np.float32(0.82384634), np.float32(0.83316356), np.float32(0.8563359), np.float32(0.87394285), np.float32(0.88376844), np.float32(0.89344454), np.float32(0.9059777), np.float32(0.9265697), np.float32(0.93521893), np.float32(0.9531455), np.float32(0.9661714), np.float32(0.9716513), np.float32(0.97683626), np.float32(0.97890913), np.float32(0.9802343), np.float32(0.98070484), np.float32(0.9803698), np.float32(0.9806481), np.float32(0.98037636), np.float32(0.9801564), np.float32(0.97974074), np.float32(0.9800305), np.float32(0.97979385), np.float32(0.9791175), np.float32(0.978856), np.float32(0.97951084), np.float32(0.97906756), np.float32(0.977727), np.float32(0.9773647), np.float32(0.97668356), np.float32(0.97363394), np.float32(0.97368324), np.float32(0.9750745), np.float32(0.9743299), np.float32(0.97539073), np.float32(0.9755762), np.float32(0.97523797), np.float32(0.9746342), np.float32(0.97540355), np.float32(0.97496414), np.float32(0.9743644), np.float32(0.9728257), np.float32(0.971778), np.float32(0.971273), np.float32(0.9713518), np.float32(0.97066003), np.float32(0.9678344), np.float32(0.96340054), np.float32(0.9608082), np.float32(0.951064), np.float32(0.94319296), np.float32(0.94225425), np.float32(0.9432043), np.float32(0.94680727), np.float32(0.9409499), np.float32(0.94897234), np.float32(0.9552279), np.float32(0.96046233), np.float32(0.9627156), np.float32(0.9622616), np.float32(0.964149), np.float32(0.9639523), np.float32(0.9577903), np.float32(0.9622291), np.float32(0.9598035), np.float32(0.9554623), np.float32(0.95654553), np.float32(0.95598906), np.float32(0.9547954), np.float32(0.9464876), np.float32(0.9529097), np.float32(0.9452001), np.float32(0.9468073), np.float32(0.94889987), np.float32(0.9357969), np.float32(0.939242), np.float32(0.9275587), np.float32(0.92131567), np.float32(0.92465967), np.float32(0.8988132), np.float32(0.894847), np.float32(0.87275165), np.float32(0.87406784), np.float32(0.86524934), np.float32(0.83679056), np.float32(0.8310134), np.float32(0.79859334), np.float32(0.7777165), np.float32(0.75985426), np.float32(0.7496216), np.float32(0.73763), np.float32(0.7325126), np.float32(0.72021514), np.float32(0.70459306), np.float32(0.6735802), np.float32(0.65468055), np.float32(0.6302656), np.float32(0.6402924), np.float32(0.6316339), np.float32(0.60151637), np.float32(0.58825934), np.float32(0.59268755), np.float32(0.5777825), np.float32(0.6012012), np.float32(0.6012272), np.float32(0.606488), np.float32(0.6083868), np.float32(0.5993685), np.float32(0.57469386), np.float32(0.5824588), np.float32(0.55463046), np.float32(0.54764044), np.float32(0.5880736), np.float32(0.59363586), np.float32(0.60673046), np.float32(0.6256065), np.float32(0.6342593), np.float32(0.63153404), np.float32(0.63668776), np.float32(0.6443533), np.float32(0.63457507), np.float32(0.64048564), np.float32(0.6415461), np.float32(0.65951973), np.float32(0.6731773), np.float32(0.6940818), np.float32(0.68742484), np.float32(0.70165414), np.float32(0.7091831), np.float32(0.7174748), np.float32(0.72615576), np.float32(0.76679397), np.float32(0.7740806), np.float32(0.7677648), np.float32(0.7890468)], 'MVKHRKKPSARERSGAHGLAGVTGAAVTAPPRPPLPSPSTLPSLTSVAEQAITTEASLVALRQSVDPNIESILFSARHVVEFDLDVQLSRWQRVNREGALFLVRYREPRYALVIHNRKNPEDLVEPVVAGMDIEVQDEFLMYRTTDGSAAASDAFARALWFHGGVAEVQACANLLQDIVWMHQQQQQQQQQQHAMISAGRQGSTPAQPGFGPLPHPQLGMSAFPSALNAAAPLPPVPSSAMTTARNPEIGWNSGWTSPITAWSPSEARLSGAPQAGHAVSTGDLRSELGAPSRNDGTEPSQALHAAYELSKGGVSEAQHRWPEHWNPGAFPVAPTLGASQQPVTSGGKRTNAGVFSPGHGCMPSSAGAPVPLVADAQSENHQTYVNTIFAAAGGRPGAHREFVLAVLQTLANDSMVFEQAYRSYRMQWG': [np.float32(0.9764574), np.float32(0.97738284), np.float32(0.9784883), np.float32(0.97889906), np.float32(0.97955555), np.float32(0.9801475), np.float32(0.981069), np.float32(0.9805586), np.float32(0.9804765), np.float32(0.98138154), np.float32(0.9812555), np.float32(0.9819665), np.float32(0.9825294), np.float32(0.9817749), np.float32(0.98252374), np.float32(0.9835707), np.float32(0.98429453), np.float32(0.9846762), np.float32(0.9849289), np.float32(0.9851441), np.float32(0.9855021), np.float32(0.98540384), np.float32(0.9851313), np.float32(0.98463655), np.float32(0.9840932), np.float32(0.9833325), np.float32(0.9815592), np.float32(0.98004615), np.float32(0.9779741), np.float32(0.9743602), np.float32(0.97303265), np.float32(0.9671018), np.float32(0.9610997), np.float32(0.9600493), np.float32(0.9503213), np.float32(0.9420371), np.float32(0.9258745), np.float32(0.9177419), np.float32(0.90748864), np.float32(0.8958343), np.float32(0.8698837), np.float32(0.86022943), np.float32(0.8458308), np.float32(0.8348911), np.float32(0.7710503), np.float32(0.6585705), np.float32(0.5547105), np.float32(0.5315922), np.float32(0.5016153), np.float32(0.47004345), np.float32(0.47699133), np.float32(0.45797715), np.float32(0.40052897), np.float32(0.37448394), np.float32(0.3464873), np.float32(0.34158412), np.float32(0.32502753), np.float32(0.30156198), np.float32(0.2739316), np.float32(0.27029002), np.float32(0.2611721), np.float32(0.21333043), np.float32(0.19977067), np.float32(0.18485701), np.float32(0.16743134), np.float32(0.17005803), np.float32(0.15811227), np.float32(0.13683008), np.float32(0.13225971), np.float32(0.13380304), np.float32(0.13234851), np.float32(0.12425258), np.float32(0.1050891), np.float32(0.114038296), np.float32(0.10387208), np.float32(0.09405383), np.float32(0.08593556), np.float32(0.079918146), np.float32(0.077934645), np.float32(0.06958401), np.float32(0.06765172), np.float32(0.073622316), np.float32(0.06787628), np.float32(0.06933169), np.float32(0.07826636), np.float32(0.08862913), np.float32(0.09119018), np.float32(0.08747344), np.float32(0.089201905), np.float32(0.07858271), np.float32(0.0725167), np.float32(0.0663626), np.float32(0.068609655), np.float32(0.06194963), np.float32(0.06182752), np.float32(0.064865105), np.float32(0.07143528), np.float32(0.066429265), np.float32(0.0605269), np.float32(0.053957846), np.float32(0.05108491), np.float32(0.045236234), np.float32(0.039300155), np.float32(0.04024434), np.float32(0.03897038), np.float32(0.038995516), np.float32(0.046396893), np.float32(0.048861127), np.float32(0.04628709), np.float32(0.04637716), np.float32(0.0512475), np.float32(0.052728515), np.float32(0.054565754), np.float32(0.059910934), np.float32(0.068274476), np.float32(0.07711371), np.float32(0.07468918), np.float32(0.08965041), np.float32(0.088908166), np.float32(0.08678432), np.float32(0.09201421), np.float32(0.08601155), np.float32(0.09566361), np.float32(0.09167452), np.float32(0.092720084), np.float32(0.09546778), np.float32(0.107498094), np.float32(0.10137249), np.float32(0.102415115), np.float32(0.09722592), np.float32(0.09062901), np.float32(0.08995987), np.float32(0.07432906), np.float32(0.06766616), np.float32(0.07024215), np.float32(0.07119215), np.float32(0.072851285), np.float32(0.06870101), np.float32(0.068524785), np.float32(0.06757448), np.float32(0.068546854), np.float32(0.06750667), np.float32(0.063122), np.float32(0.057432126), np.float32(0.048465353), np.float32(0.050325423), np.float32(0.041095935), np.float32(0.03836429), np.float32(0.038776033), np.float32(0.0403809), np.float32(0.036350716), np.float32(0.03618406), np.float32(0.045356926), np.float32(0.04622681), np.float32(0.049270205), np.float32(0.04684766), np.float32(0.04220366), np.float32(0.041979503), np.float32(0.036922213), np.float32(0.03184303), np.float32(0.02947951), np.float32(0.031096546), np.float32(0.02775274), np.float32(0.025094442), np.float32(0.02845965), np.float32(0.030908607), np.float32(0.030392665), np.float32(0.032969546), np.float32(0.03611208), np.float32(0.034998193), np.float32(0.038077272), np.float32(0.046472397), np.float32(0.05459999), np.float32(0.052691154), np.float32(0.05934884), np.float32(0.06540995), np.float32(0.06818914), np.float32(0.07925715), np.float32(0.11589303), np.float32(0.12723781), np.float32(0.1464879), np.float32(0.16758846), np.float32(0.1838978), np.float32(0.21742456), np.float32(0.2564914), np.float32(0.3123861), np.float32(0.37631205), np.float32(0.4926645), np.float32(0.56825), np.float32(0.660762), np.float32(0.7958543), np.float32(0.83427083), np.float32(0.8498917), np.float32(0.8726585), np.float32(0.8963802), np.float32(0.91232735), np.float32(0.9324955), np.float32(0.95016396), np.float32(0.96421635), np.float32(0.96773136), np.float32(0.9723886), np.float32(0.9742623), np.float32(0.9760775), np.float32(0.98006433), np.float32(0.9820942), np.float32(0.98327094), np.float32(0.9851172), np.float32(0.98539335), np.float32(0.9861347), np.float32(0.98686534), np.float32(0.9864862), np.float32(0.98629516), np.float32(0.98617154), np.float32(0.98558193), np.float32(0.9859401), np.float32(0.9862555), np.float32(0.98569787), np.float32(0.98619187), np.float32(0.98629665), np.float32(0.9867769), np.float32(0.9859643), np.float32(0.9866261), np.float32(0.98578334), np.float32(0.9855509), np.float32(0.9853622), np.float32(0.98524344), np.float32(0.9853271), np.float32(0.98556143), np.float32(0.9857819), np.float32(0.98551613), np.float32(0.9843874), np.float32(0.9840073), np.float32(0.9837658), np.float32(0.98406535), np.float32(0.98392385), np.float32(0.9831287), np.float32(0.9831082), np.float32(0.98349077), np.float32(0.98278093), np.float32(0.9831588), np.float32(0.98309255), np.float32(0.98281544), np.float32(0.98230046), np.float32(0.98269755), np.float32(0.98290503), np.float32(0.98173183), np.float32(0.98168576), np.float32(0.9814425), np.float32(0.9806538), np.float32(0.9807858), np.float32(0.9809971), np.float32(0.97944754), np.float32(0.9789677), np.float32(0.97829586), np.float32(0.9774215), np.float32(0.9764019), np.float32(0.9763214), np.float32(0.9750686), np.float32(0.9764875), np.float32(0.977732), np.float32(0.9768708), np.float32(0.976294), np.float32(0.9789265), np.float32(0.9807045), np.float32(0.980699), np.float32(0.9815562), np.float32(0.98289627), np.float32(0.98344535), np.float32(0.9835512), np.float32(0.9840479), np.float32(0.9840275), np.float32(0.98407805), np.float32(0.9844206), np.float32(0.9849785), np.float32(0.9849246), np.float32(0.9854101), np.float32(0.98576975), np.float32(0.9857597), np.float32(0.9859491), np.float32(0.98617214), np.float32(0.9859757), np.float32(0.9854047), np.float32(0.98514646), np.float32(0.9854445), np.float32(0.9849984), np.float32(0.98435056), np.float32(0.98353267), np.float32(0.98333436), np.float32(0.98282397), np.float32(0.9821361), np.float32(0.98152703), np.float32(0.9806754), np.float32(0.9794821), np.float32(0.9768574), np.float32(0.974719), np.float32(0.97343), np.float32(0.97269756), np.float32(0.9694514), np.float32(0.9707356), np.float32(0.96833503), np.float32(0.9666599), np.float32(0.9637513), np.float32(0.9651577), np.float32(0.9651554), np.float32(0.9667932), np.float32(0.96376395), np.float32(0.96097296), np.float32(0.961308), np.float32(0.9611037), np.float32(0.96118265), np.float32(0.9526808), np.float32(0.9494289), np.float32(0.95089936), np.float32(0.95364636), np.float32(0.95825976), np.float32(0.959974), np.float32(0.9612792), np.float32(0.96507806), np.float32(0.9675481), np.float32(0.97051346), np.float32(0.97248286), np.float32(0.9731866), np.float32(0.9725639), np.float32(0.97139066), np.float32(0.97278655), np.float32(0.9734301), np.float32(0.9760182), np.float32(0.97501093), np.float32(0.9755245), np.float32(0.9767271), np.float32(0.9762907), np.float32(0.97726125), np.float32(0.9772676), np.float32(0.9774015), np.float32(0.97735083), np.float32(0.9785696), np.float32(0.97846895), np.float32(0.978238), np.float32(0.9771204), np.float32(0.97809315), np.float32(0.97799915), np.float32(0.9777314), np.float32(0.97706795), np.float32(0.9798839), np.float32(0.9808045), np.float32(0.98095316), np.float32(0.9817122), np.float32(0.98267865), np.float32(0.9819682), np.float32(0.98236626), np.float32(0.98271793), np.float32(0.98140013), np.float32(0.98107314), np.float32(0.9803443), np.float32(0.980914), np.float32(0.9820049), np.float32(0.982749), np.float32(0.98236483), np.float32(0.98256254), np.float32(0.9819396), np.float32(0.9814818), np.float32(0.9811828), np.float32(0.9810555), np.float32(0.9810922), np.float32(0.98042905), np.float32(0.98047894), np.float32(0.9788792), np.float32(0.97706234), np.float32(0.97603446), np.float32(0.97466743), np.float32(0.9718464), np.float32(0.96435356), np.float32(0.95690954), np.float32(0.94106454), np.float32(0.92814183), np.float32(0.8949658), np.float32(0.8753671), np.float32(0.8573838), np.float32(0.83137107), np.float32(0.8113334), np.float32(0.73034), np.float32(0.7469782), np.float32(0.70307803), np.float32(0.6780745), np.float32(0.5715505), np.float32(0.5679728), np.float32(0.48647457), np.float32(0.39940906), np.float32(0.32820585), np.float32(0.3159306), np.float32(0.31844708), np.float32(0.2536134), np.float32(0.27464774), np.float32(0.21946377), np.float32(0.13466074), np.float32(0.09718899), np.float32(0.10017701), np.float32(0.11898111), np.float32(0.09763433), np.float32(0.11218518), np.float32(0.18050922), np.float32(0.22139812), np.float32(0.3003348), np.float32(0.30111414), np.float32(0.27130976), np.float32(0.21807824), np.float32(0.19066067), np.float32(0.1570077), np.float32(0.11666732), np.float32(0.08928145), np.float32(0.10192673), np.float32(0.11766834), np.float32(0.10022344), np.float32(0.0993283), np.float32(0.115860015), np.float32(0.13266465), np.float32(0.12887554), np.float32(0.1398305), np.float32(0.1639981), np.float32(0.17822316), np.float32(0.16854961), np.float32(0.1733184), np.float32(0.17120615), np.float32(0.15972266), np.float32(0.164251), np.float32(0.15674475), np.float32(0.13343821), np.float32(0.12490466), np.float32(0.12507577)], 'MPKDKKIQNAFKRSEVHRKTKREKEQAKLQRRLEIKKAEKDKVTGAALRAERLSKNIPVTLDNTRVYDSSSYLTANPASLQNLAQEAKEASALINENDLMGKQPSKELSNREDSAVLTSGPSSDQEEDADGSSEMSDKEIEEKLDGEDQEASAMRDITTQSPPRILITTSPSPCKQTYQFCDDLKNVFPGGEFFKRPKGRGFEIGRVSRWASKRGYRALIVVNEDHKIPNAITLINLPSGPTAYFKLSSITLSSNIYGHARPTPHSPELILNNFTTLLGNSVGRLFGSLFPPQPQFRGRQVVTLHNQRDFLFFRRHRYMFPSATSAKLQEIGPRFTLKLRWLRKGLPSVTAPDGHASIGGDPADEIYGTEVGPSKEEIAQDELDEEDEALKEIGQPAQKKNVYEGTEVPPLDEEQEYEWKWKPKMEVSRRTFFL': [np.float32(0.8196514), np.float32(0.81829685), np.float32(0.7971563), np.float32(0.78773445), np.float32(0.77787113), np.float32(0.76761186), np.float32(0.7599741), np.float32(0.75220406), np.float32(0.74385625), np.float32(0.7410931), np.float32(0.7086068), np.float32(0.6616097), np.float32(0.6432093), np.float32(0.63552874), np.float32(0.62978107), np.float32(0.60699), np.float32(0.6129359), np.float32(0.6226179), np.float32(0.63795346), np.float32(0.6482832), np.float32(0.64897853), np.float32(0.6544816), np.float32(0.6682402), np.float32(0.6609562), np.float32(0.66410995), np.float32(0.649239), np.float32(0.659739), np.float32(0.66104805), np.float32(0.6524434), np.float32(0.6467896), np.float32(0.6507), np.float32(0.65429276), np.float32(0.66781163), np.float32(0.6808305), np.float32(0.686438), np.float32(0.69140863), np.float32(0.68772393), np.float32(0.68513143), np.float32(0.68523246), np.float32(0.70060074), np.float32(0.70168763), np.float32(0.707972), np.float32(0.70153785), np.float32(0.7181362), np.float32(0.72435284), np.float32(0.727981), np.float32(0.74897885), np.float32(0.7692344), np.float32(0.78254354), np.float32(0.79326063), np.float32(0.81164974), np.float32(0.8243923), np.float32(0.82912195), np.float32(0.8515008), np.float32(0.85391366), np.float32(0.86189955), np.float32(0.8725218), np.float32(0.88746595), np.float32(0.88971967), np.float32(0.89584), np.float32(0.90490973), np.float32(0.9175959), np.float32(0.92309403), np.float32(0.92370564), np.float32(0.92249775), np.float32(0.9228496), np.float32(0.9277464), np.float32(0.91416526), np.float32(0.9180838), np.float32(0.9108402), np.float32(0.91227025), np.float32(0.9048193), np.float32(0.892492), np.float32(0.8686749), np.float32(0.8538351), np.float32(0.84209484), np.float32(0.83254874), np.float32(0.7945612), np.float32(0.77863723), np.float32(0.78811324), np.float32(0.76998997), np.float32(0.75061744), np.float32(0.75905603), np.float32(0.7657291), np.float32(0.7726889), np.float32(0.7737613), np.float32(0.7666949), np.float32(0.7747018), np.float32(0.78578997), np.float32(0.80917525), np.float32(0.82741433), np.float32(0.8408274), np.float32(0.8622992), np.float32(0.8847815), np.float32(0.899811), np.float32(0.9147388), np.float32(0.93574744), np.float32(0.93758816), np.float32(0.9437473), np.float32(0.95475507), np.float32(0.95248514), np.float32(0.9569027), np.float32(0.96150017), np.float32(0.96657234), np.float32(0.96884435), np.float32(0.9713287), np.float32(0.9731002), np.float32(0.9747902), np.float32(0.9756867), np.float32(0.9759679), np.float32(0.9768076), np.float32(0.97504246), np.float32(0.97534287), np.float32(0.9767512), np.float32(0.9767925), np.float32(0.97772866), np.float32(0.9782438), np.float32(0.97857124), np.float32(0.97894144), np.float32(0.9789307), np.float32(0.97868073), np.float32(0.97948897), np.float32(0.9799269), np.float32(0.9802501), np.float32(0.97971755), np.float32(0.97923934), np.float32(0.9798636), np.float32(0.9800813), np.float32(0.9789666), np.float32(0.9776869), np.float32(0.97658974), np.float32(0.9757185), np.float32(0.97532076), np.float32(0.9740195), np.float32(0.9723804), np.float32(0.9720044), np.float32(0.9717129), np.float32(0.9698594), np.float32(0.96935207), np.float32(0.9693997), np.float32(0.970057), np.float32(0.9715262), np.float32(0.9710415), np.float32(0.9724471), np.float32(0.97320414), np.float32(0.97318834), np.float32(0.9726103), np.float32(0.9705822), np.float32(0.97232157), np.float32(0.96969414), np.float32(0.9675059), np.float32(0.9667991), np.float32(0.96636724), np.float32(0.95793355), np.float32(0.9537616), np.float32(0.9439557), np.float32(0.9260136), np.float32(0.8954074), np.float32(0.87123364), np.float32(0.83518815), np.float32(0.7789618), np.float32(0.75484097), np.float32(0.7026363), np.float32(0.68724304), np.float32(0.64853716), np.float32(0.6048524), np.float32(0.499065), np.float32(0.44941223), np.float32(0.39225805), np.float32(0.38949087), np.float32(0.35424334), np.float32(0.30115888), np.float32(0.20693867), np.float32(0.19368052), np.float32(0.18490617), np.float32(0.177973), np.float32(0.14295392), np.float32(0.1515733), np.float32(0.1538824), np.float32(0.15467124), np.float32(0.1704047), np.float32(0.17257594), np.float32(0.161508), np.float32(0.15748964), np.float32(0.164291), np.float32(0.15097089), np.float32(0.18019491), np.float32(0.18307672), np.float32(0.19512875), np.float32(0.20981012), np.float32(0.2035269), np.float32(0.19509648), np.float32(0.19797914), np.float32(0.21122372), np.float32(0.19369392), np.float32(0.17228496), np.float32(0.1778755), np.float32(0.17024083), np.float32(0.15425105), np.float32(0.16670415), np.float32(0.17226546), np.float32(0.16328323), np.float32(0.15984422), np.float32(0.14470059), np.float32(0.1095783), np.float32(0.10851528), np.float32(0.092838526), np.float32(0.06296014), np.float32(0.053066973), np.float32(0.045712005), np.float32(0.035519697), np.float32(0.0338631), np.float32(0.032335185), np.float32(0.036162134), np.float32(0.039689034), np.float32(0.046249248), np.float32(0.0508652), np.float32(0.053226866), np.float32(0.055590145), np.float32(0.055275768), np.float32(0.050622936), np.float32(0.046556313), np.float32(0.043452475), np.float32(0.040645655), np.float32(0.038147427), np.float32(0.030294864), np.float32(0.029973479), np.float32(0.030758252), np.float32(0.03590104), np.float32(0.037786867), np.float32(0.044317085), np.float32(0.045744468), np.float32(0.050828125), np.float32(0.05266282), np.float32(0.062639795), np.float32(0.05956712), np.float32(0.054204278), np.float32(0.048742678), np.float32(0.040857647), np.float32(0.03295428), np.float32(0.03206036), np.float32(0.030279547), np.float32(0.031022202), np.float32(0.03472163), np.float32(0.036187254), np.float32(0.04038651), np.float32(0.047311038), np.float32(0.051828183), np.float32(0.05223815), np.float32(0.06572445), np.float32(0.072734624), np.float32(0.069993965), np.float32(0.07326567), np.float32(0.07605963), np.float32(0.07027404), np.float32(0.0689303), np.float32(0.081486486), np.float32(0.0839655), np.float32(0.074321225), np.float32(0.077202156), np.float32(0.07949713), np.float32(0.07021489), np.float32(0.074783914), np.float32(0.07302956), np.float32(0.07831287), np.float32(0.08001), np.float32(0.075873576), np.float32(0.08873078), np.float32(0.099486515), np.float32(0.10377856), np.float32(0.08486382), np.float32(0.07659864), np.float32(0.07358656), np.float32(0.061685268), np.float32(0.054536596), np.float32(0.05140779), np.float32(0.047012184), np.float32(0.043699183), np.float32(0.041457035), np.float32(0.042450137), np.float32(0.044231687), np.float32(0.04917914), np.float32(0.05695017), np.float32(0.06452137), np.float32(0.06221384), np.float32(0.06446381), np.float32(0.075849205), np.float32(0.08220619), np.float32(0.085354574), np.float32(0.085082226), np.float32(0.09048926), np.float32(0.09078393), np.float32(0.082172036), np.float32(0.08570663), np.float32(0.09987608), np.float32(0.11182227), np.float32(0.11471964), np.float32(0.12033617), np.float32(0.112504244), np.float32(0.11495379), np.float32(0.10252126), np.float32(0.09514023), np.float32(0.09162964), np.float32(0.092276074), np.float32(0.088434085), np.float32(0.08317397), np.float32(0.07857597), np.float32(0.0713155), np.float32(0.059679665), np.float32(0.05698206), np.float32(0.06099473), np.float32(0.06264421), np.float32(0.06322275), np.float32(0.07221849), np.float32(0.08098304), np.float32(0.09002805), np.float32(0.089440174), np.float32(0.09422176), np.float32(0.10302772), np.float32(0.10160664), np.float32(0.09675336), np.float32(0.12238363), np.float32(0.13095546), np.float32(0.117498435), np.float32(0.13501681), np.float32(0.1339068), np.float32(0.13618971), np.float32(0.12392986), np.float32(0.15389661), np.float32(0.15088168), np.float32(0.15571025), np.float32(0.16280952), np.float32(0.18059577), np.float32(0.17763248), np.float32(0.18006462), np.float32(0.2050026), np.float32(0.23027442), np.float32(0.23144802), np.float32(0.2894673), np.float32(0.31200713), np.float32(0.3688173), np.float32(0.38444126), np.float32(0.37092996), np.float32(0.40043482), np.float32(0.45131966), np.float32(0.47639257), np.float32(0.47398257), np.float32(0.527168), np.float32(0.5671956), np.float32(0.6310032), np.float32(0.7181785), np.float32(0.8173702), np.float32(0.83798504), np.float32(0.8655649), np.float32(0.897921), np.float32(0.90434223), np.float32(0.9143372), np.float32(0.9283145), np.float32(0.9356415), np.float32(0.9442784), np.float32(0.94833446), np.float32(0.9490579), np.float32(0.95058507), np.float32(0.9572744), np.float32(0.9582158), np.float32(0.96228206), np.float32(0.96298635), np.float32(0.9637459), np.float32(0.96387756), np.float32(0.9628491), np.float32(0.95980704), np.float32(0.959374), np.float32(0.95733285), np.float32(0.958502), np.float32(0.96015686), np.float32(0.95854855), np.float32(0.9513082), np.float32(0.9467783), np.float32(0.93881345), np.float32(0.9387455), np.float32(0.9341895), np.float32(0.9329101), np.float32(0.91677785), np.float32(0.90195984), np.float32(0.9020229), np.float32(0.8972946), np.float32(0.8983421), np.float32(0.8971476), np.float32(0.899974), np.float32(0.90595156), np.float32(0.9165837), np.float32(0.9283445), np.float32(0.93944585), np.float32(0.9432915), np.float32(0.94527876), np.float32(0.9529453), np.float32(0.95309526), np.float32(0.9528874), np.float32(0.9502194), np.float32(0.9463242), np.float32(0.9341459), np.float32(0.9240199), np.float32(0.9163034), np.float32(0.89971733), np.float32(0.8911904), np.float32(0.87484974), np.float32(0.8666321), np.float32(0.85394), np.float32(0.8555791), np.float32(0.8485623), np.float32(0.8330243), np.float32(0.82363886), np.float32(0.8104973), np.float32(0.7719756), np.float32(0.7126622), np.float32(0.71699417), np.float32(0.5938014), np.float32(0.5917811), np.float32(0.5665493), np.float32(0.54248106), np.float32(0.5139116), np.float32(0.5084877), np.float32(0.5588113), np.float32(0.60388154), np.float32(0.583759), np.float32(0.5565132), np.float32(0.5696467), np.float32(0.5853669), np.float32(0.5565255), np.float32(0.58446664), np.float32(0.5713308), np.float32(0.5768074), np.float32(0.54769564), np.float32(0.57028973)], 'MAGPTEEPGRVHFPFPFTPYPIQESFMAELYRVLEAGKIGIFESPTGTGKSLSLICGALSWLRDFETKKKQEEARLLEAGNNPPDDHGDQPSGPGTSAGEPDWITQFVQKKEERELVERLKDEQARRKKREERFLQIRHNAQLKYAAKRVRQEDDETERLLRLSKEMVAAEGGEQLEPGEEDLILAEYESDEEKKNTSSLGEEDDDLEEEHVTKIYYCSRTHSQLAQFVHEVQRSPFGKETRLVSLGSRQSLCVNEDVRRLGSMQLINDRCMELQRNKQGTPTPRTP': [np.float32(0.6975607), np.float32(0.65747666), np.float32(0.72193813), np.float32(0.6223799), np.float32(0.5451359), np.float32(0.55329424), np.float32(0.5886586), np.float32(0.5853618), np.float32(0.54014355), np.float32(0.49804235), np.float32(0.5052826), np.float32(0.4976056), np.float32(0.4425856), np.float32(0.43460247), np.float32(0.36589468), np.float32(0.28383556), np.float32(0.25314716), np.float32(0.19576183), np.float32(0.16214682), np.float32(0.1352656), np.float32(0.1348099), np.float32(0.114398226), np.float32(0.09367224), np.float32(0.10342991), np.float32(0.11094399), np.float32(0.11692797), np.float32(0.1359345), np.float32(0.12940332), np.float32(0.12270223), np.float32(0.122286625), np.float32(0.10880325), np.float32(0.113881424), np.float32(0.11664658), np.float32(0.1177189), np.float32(0.14069532), np.float32(0.1612451), np.float32(0.16467671), np.float32(0.16206062), np.float32(0.18326259), np.float32(0.16788383), np.float32(0.16019039), np.float32(0.15997548), np.float32(0.15817392), np.float32(0.15334217), np.float32(0.13318913), np.float32(0.12746637), np.float32(0.12173872), np.float32(0.104873575), np.float32(0.108739235), np.float32(0.10554182), np.float32(0.07903202), np.float32(0.087947324), np.float32(0.0992252), np.float32(0.11538057), np.float32(0.11910929), np.float32(0.11791565), np.float32(0.15742986), np.float32(0.15619047), np.float32(0.14717245), np.float32(0.13909142), np.float32(0.12559536), np.float32(0.11369107), np.float32(0.10756819), np.float32(0.11583925), np.float32(0.12516414), np.float32(0.12709765), np.float32(0.15513152), np.float32(0.16361666), np.float32(0.1816314), np.float32(0.22323498), np.float32(0.27843714), np.float32(0.29864264), np.float32(0.3763098), np.float32(0.46085683), np.float32(0.5766263), np.float32(0.6389301), np.float32(0.70079213), np.float32(0.7744984), np.float32(0.8067878), np.float32(0.8205288), np.float32(0.8252576), np.float32(0.8209393), np.float32(0.8516593), np.float32(0.85666084), np.float32(0.8665991), np.float32(0.8807006), np.float32(0.9013932), np.float32(0.8989805), np.float32(0.9220267), np.float32(0.93016744), np.float32(0.9376892), np.float32(0.9352791), np.float32(0.9314948), np.float32(0.91582906), np.float32(0.9187326), np.float32(0.9113044), np.float32(0.90640914), np.float32(0.8951241), np.float32(0.885117), np.float32(0.8707295), np.float32(0.8600013), np.float32(0.8562941), np.float32(0.84543806), np.float32(0.83504915), np.float32(0.8269906), np.float32(0.7597203), np.float32(0.7057417), np.float32(0.63209265), np.float32(0.5871905), np.float32(0.5689335), np.float32(0.5364477), np.float32(0.48638815), np.float32(0.48481885), np.float32(0.46145612), np.float32(0.43460858), np.float32(0.43544593), np.float32(0.44973314), np.float32(0.4533597), np.float32(0.45072684), np.float32(0.4615063), np.float32(0.4632964), np.float32(0.46223187), np.float32(0.45679086), np.float32(0.4471868), np.float32(0.4514546), np.float32(0.43664014), np.float32(0.42872772), np.float32(0.4281419), np.float32(0.43841344), np.float32(0.44847545), np.float32(0.45636472), np.float32(0.45067468), np.float32(0.47142425), np.float32(0.4764141), np.float32(0.48104495), np.float32(0.48939955), np.float32(0.49245036), np.float32(0.48853323), np.float32(0.4915286), np.float32(0.5019069), np.float32(0.49901032), np.float32(0.49600694), np.float32(0.49420536), np.float32(0.5041902), np.float32(0.5035934), np.float32(0.49904492), np.float32(0.51065487), np.float32(0.49671462), np.float32(0.48675907), np.float32(0.4907969), np.float32(0.48812684), np.float32(0.48551187), np.float32(0.46676987), np.float32(0.477959), np.float32(0.5024006), np.float32(0.50052667), np.float32(0.49476326), np.float32(0.5346687), np.float32(0.5626027), np.float32(0.603479), np.float32(0.63158506), np.float32(0.6383933), np.float32(0.7047514), np.float32(0.73889637), np.float32(0.75535494), np.float32(0.7884586), np.float32(0.80526125), np.float32(0.8136637), np.float32(0.8388734), np.float32(0.86861837), np.float32(0.87953055), np.float32(0.8861534), np.float32(0.8955725), np.float32(0.8979268), np.float32(0.8912837), np.float32(0.9087018), np.float32(0.9117076), np.float32(0.9160803), np.float32(0.91707873), np.float32(0.93111944), np.float32(0.9410829), np.float32(0.94640195), np.float32(0.9497727), np.float32(0.9544958), np.float32(0.96289825), np.float32(0.9690698), np.float32(0.96928495), np.float32(0.9693421), np.float32(0.9680121), np.float32(0.96612227), np.float32(0.9634673), np.float32(0.96125257), np.float32(0.9564573), np.float32(0.9560071), np.float32(0.95485234), np.float32(0.9549765), np.float32(0.9558552), np.float32(0.9568911), np.float32(0.95696163), np.float32(0.95569456), np.float32(0.95081973), np.float32(0.94338375), np.float32(0.94267505), np.float32(0.9256331), np.float32(0.90239084), np.float32(0.88139766), np.float32(0.8704787), np.float32(0.8566221), np.float32(0.8285923), np.float32(0.8033359), np.float32(0.7761699), np.float32(0.7174193), np.float32(0.6450608), np.float32(0.57630265), np.float32(0.5036126), np.float32(0.45590088), np.float32(0.47541174), np.float32(0.3868858), np.float32(0.3285243), np.float32(0.30484805), np.float32(0.303586), np.float32(0.28321853), np.float32(0.26330099), np.float32(0.28118715), np.float32(0.28228796), np.float32(0.2755216), np.float32(0.28917447), np.float32(0.3238593), np.float32(0.3391212), np.float32(0.35989696), np.float32(0.37679252), np.float32(0.37984452), np.float32(0.35923955), np.float32(0.37002662), np.float32(0.35224354), np.float32(0.3486449), np.float32(0.34807503), np.float32(0.3537943), np.float32(0.35609233), np.float32(0.3424893), np.float32(0.35033792), np.float32(0.34178403), np.float32(0.3236524), np.float32(0.3433847), np.float32(0.38521025), np.float32(0.4096316), np.float32(0.37685174), np.float32(0.43432507), np.float32(0.39137506), np.float32(0.3546978), np.float32(0.3236986), np.float32(0.30757347), np.float32(0.29661694), np.float32(0.30878347), np.float32(0.30250013), np.float32(0.28678283), np.float32(0.28507352), np.float32(0.28071794), np.float32(0.28595442), np.float32(0.22850154), np.float32(0.23852724), np.float32(0.2438782), np.float32(0.21240708), np.float32(0.20642787), np.float32(0.24014668), np.float32(0.2611467), np.float32(0.29028505), np.float32(0.33458626), np.float32(0.35903522), np.float32(0.38520572), np.float32(0.42781815), np.float32(0.46263188), np.float32(0.52068675), np.float32(0.6004965), np.float32(0.6596616), np.float32(0.72692436), np.float32(0.76870394), np.float32(0.774493), np.float32(0.80669874), np.float32(0.85980093), np.float32(0.88569635), np.float32(0.89010835), np.float32(0.91217923), np.float32(0.94149685), np.float32(0.94342536), np.float32(0.94740254), np.float32(0.9521367)], 'MMEIGATATKITHGLFQNTHPLKAKWNRINGVQLPRSSHSVAVVAGRAYIFGGEINPREPVDNDMHVIILPSGTVTSADYRAIPAKPKHNGGDVPEKRVGHTAGVIGERIFIFGGRGGKDMKPLEENGRVWVYDTRTDRWSFLDPVPGTPFPAARSYHSSVAIEKPEPSNTKNVDFDQAIDETKIGIIAEGAKTDDEQGGYGTLFVHAGCPVSGRTNDLWAFDIQSRTWKEFPSAPGKPRGGTSLAVSKQRIYRYGGFNGESEEGGYLDILELALETFNDKSGSGELGVTSKGDWETLNFEEESMKHPGHRSVAGMHTINTGMGREYLILLLGEKDPSSQGHDGAGKFWSDVWAFQCPPQGMTAASFKDATWQALGRETGEGLWSQIVVSDSEGFEGDDVRKLVPGERGWFASSSMGDADSRGILLWGGLNGKNEREDNGWILTIE': [np.float32(0.92286676), np.float32(0.936793), np.float32(0.91294473), np.float32(0.8837769), np.float32(0.7967487), np.float32(0.7628555), np.float32(0.7405755), np.float32(0.6676005), np.float32(0.70967406), np.float32(0.68657553), np.float32(0.49243924), np.float32(0.46611044), np.float32(0.4289914), np.float32(0.37889034), np.float32(0.31481108), np.float32(0.34185418), np.float32(0.34238976), np.float32(0.23666455), np.float32(0.3488676), np.float32(0.31623924), np.float32(0.34056196), np.float32(0.38266477), np.float32(0.39477697), np.float32(0.42282242), np.float32(0.56580687), np.float32(0.5017637), np.float32(0.42724898), np.float32(0.45913094), np.float32(0.3976244), np.float32(0.31909776), np.float32(0.2710636), np.float32(0.22651719), np.float32(0.1767234), np.float32(0.15934166), np.float32(0.129505), np.float32(0.11020545), np.float32(0.10517295), np.float32(0.08334715), np.float32(0.073951684), np.float32(0.07273163), np.float32(0.06300685), np.float32(0.05911259), np.float32(0.057342965), np.float32(0.05257891), np.float32(0.04505997), np.float32(0.04061337), np.float32(0.042150617), np.float32(0.046711918), np.float32(0.04194775), np.float32(0.044074226), np.float32(0.04616361), np.float32(0.052274376), np.float32(0.05622473), np.float32(0.05629573), np.float32(0.058699127), np.float32(0.05651155), np.float32(0.055019792), np.float32(0.046168853), np.float32(0.045842104), np.float32(0.041504335), np.float32(0.038663596), np.float32(0.04532018), np.float32(0.048283488), np.float32(0.043970536), np.float32(0.042237576), np.float32(0.039280817), np.float32(0.03828303), np.float32(0.040638532), np.float32(0.036474474), np.float32(0.03698207), np.float32(0.03084524), np.float32(0.02948314), np.float32(0.031827528), np.float32(0.03261), np.float32(0.031914998), np.float32(0.033483505), np.float32(0.036370013), np.float32(0.048222717), np.float32(0.06687456), np.float32(0.07930588), np.float32(0.10289381), np.float32(0.12208122), np.float32(0.13592084), np.float32(0.16444433), np.float32(0.15859812), np.float32(0.17013901), np.float32(0.17039324), np.float32(0.16822502), np.float32(0.16888914), np.float32(0.16547), np.float32(0.16896003), np.float32(0.16512401), np.float32(0.15944542), np.float32(0.14762345), np.float32(0.1527812), np.float32(0.1682337), np.float32(0.16815679), np.float32(0.19680344), np.float32(0.18718179), np.float32(0.1490113), np.float32(0.10866652), np.float32(0.08591455), np.float32(0.057742324), np.float32(0.04966147), np.float32(0.049604442), np.float32(0.044722736), np.float32(0.042781647), np.float32(0.047452945), np.float32(0.045740616), np.float32(0.034161016), np.float32(0.031061945), np.float32(0.031048657), np.float32(0.03454124), np.float32(0.035465177), np.float32(0.039410762), np.float32(0.04036296), np.float32(0.0357367), np.float32(0.03516322), np.float32(0.036797166), np.float32(0.032334954), np.float32(0.024599396), np.float32(0.022564558), np.float32(0.023809081), np.float32(0.02524194), np.float32(0.029242087), np.float32(0.032322716), np.float32(0.034688156), np.float32(0.04313197), np.float32(0.038641024), np.float32(0.039879005), np.float32(0.04358072), np.float32(0.042941235), np.float32(0.045153998), np.float32(0.05035508), np.float32(0.05110728), np.float32(0.053779185), np.float32(0.059400532), np.float32(0.061081596), np.float32(0.062639505), np.float32(0.06086425), np.float32(0.06485647), np.float32(0.06908221), np.float32(0.07467506), np.float32(0.088947356), np.float32(0.09141968), np.float32(0.10029035), np.float32(0.10944971), np.float32(0.11272812), np.float32(0.10790594), np.float32(0.10694202), np.float32(0.10329766), np.float32(0.096713476), np.float32(0.10757401), np.float32(0.10071849), np.float32(0.118125014), np.float32(0.12855949), np.float32(0.13030401), np.float32(0.132438), np.float32(0.14698946), np.float32(0.14802405), np.float32(0.1482942), np.float32(0.16994412), np.float32(0.1501977), np.float32(0.200481), np.float32(0.17712289), np.float32(0.15831707), np.float32(0.17208914), np.float32(0.16303582), np.float32(0.14472644), np.float32(0.16706839), np.float32(0.18939397), np.float32(0.21666212), np.float32(0.20740114), np.float32(0.199702), np.float32(0.19725917), np.float32(0.17869394), np.float32(0.16055194), np.float32(0.13807562), np.float32(0.12856781), np.float32(0.11888258), np.float32(0.11326811), np.float32(0.11009496), np.float32(0.09299131), np.float32(0.098004095), np.float32(0.1000675), np.float32(0.102669306), np.float32(0.11795474), np.float32(0.12379558), np.float32(0.12549679), np.float32(0.1150763), np.float32(0.10120359), np.float32(0.09156411), np.float32(0.084505595), np.float32(0.07304444), np.float32(0.05532231), np.float32(0.051382195), np.float32(0.048398018), np.float32(0.04933644), np.float32(0.045044012), np.float32(0.047442798), np.float32(0.048471794), np.float32(0.047326986), np.float32(0.04201578), np.float32(0.043195542), np.float32(0.043000884), np.float32(0.041101534), np.float32(0.037285008), np.float32(0.029306576), np.float32(0.025636971), np.float32(0.021860726), np.float32(0.019473908), np.float32(0.018898744), np.float32(0.018129006), np.float32(0.01818506), np.float32(0.020236975), np.float32(0.024245514), np.float32(0.02853267), np.float32(0.030131055), np.float32(0.035928752), np.float32(0.040502686), np.float32(0.04498638), np.float32(0.050872646), np.float32(0.06603102), np.float32(0.07606541), np.float32(0.086017706), np.float32(0.09412776), np.float32(0.100220844), np.float32(0.10221679), np.float32(0.10890525), np.float32(0.11618547), np.float32(0.13039438), np.float32(0.13802575), np.float32(0.1431002), np.float32(0.1444895), np.float32(0.15862383), np.float32(0.14947511), np.float32(0.1467287), np.float32(0.1503836), np.float32(0.14620554), np.float32(0.13551237), np.float32(0.12449972), np.float32(0.1231595), np.float32(0.11888698), np.float32(0.11090841), np.float32(0.10444597), np.float32(0.091139495), np.float32(0.08437031), np.float32(0.08779262), np.float32(0.0808684), np.float32(0.08040146), np.float32(0.06936376), np.float32(0.06840875), np.float32(0.066800535), np.float32(0.06958105), np.float32(0.063138254), np.float32(0.059370767), np.float32(0.060694464), np.float32(0.06371409), np.float32(0.059392996), np.float32(0.052893706), np.float32(0.056237817), np.float32(0.052954804), np.float32(0.043626774), np.float32(0.043006055), np.float32(0.046302542), np.float32(0.048501074), np.float32(0.048222486), np.float32(0.05659942), np.float32(0.06191645), np.float32(0.07261507), np.float32(0.09197917), np.float32(0.0961978), np.float32(0.0971957), np.float32(0.09224911), np.float32(0.10792531), np.float32(0.10449954), np.float32(0.09231106), np.float32(0.08429646), np.float32(0.08483366), np.float32(0.090437375), np.float32(0.11815029), np.float32(0.12058376), np.float32(0.14685369), np.float32(0.16412097), np.float32(0.18641675), np.float32(0.19236188), np.float32(0.2138723), np.float32(0.24093857), np.float32(0.25357434), np.float32(0.36385757), np.float32(0.41816387), np.float32(0.42283195), np.float32(0.4262355), np.float32(0.35830304), np.float32(0.36164123), np.float32(0.3185427), np.float32(0.31819585), np.float32(0.2346215), np.float32(0.20670822), np.float32(0.2102333), np.float32(0.1846257), np.float32(0.17241964), np.float32(0.16618), np.float32(0.19187786), np.float32(0.16998893), np.float32(0.18036297), np.float32(0.18067913), np.float32(0.16384453), np.float32(0.1658958), np.float32(0.16830003), np.float32(0.1999685), np.float32(0.14727974), np.float32(0.14292863), np.float32(0.1246468), np.float32(0.112091795), np.float32(0.08439823), np.float32(0.06285555), np.float32(0.056581393), np.float32(0.04997711), np.float32(0.044782646), np.float32(0.03749855), np.float32(0.03567253), np.float32(0.03131136), np.float32(0.02944665), np.float32(0.03345309), np.float32(0.03107892), np.float32(0.037185024), np.float32(0.04407341), np.float32(0.05617374), np.float32(0.058228634), np.float32(0.06365301), np.float32(0.0750682), np.float32(0.07086961), np.float32(0.069466986), np.float32(0.06709372), np.float32(0.06543903), np.float32(0.06046188), np.float32(0.050749186), np.float32(0.04587358), np.float32(0.053675026), np.float32(0.048587665), np.float32(0.051961593), np.float32(0.052221168), np.float32(0.056812983), np.float32(0.06727267), np.float32(0.075185254), np.float32(0.083986774), np.float32(0.09066336), np.float32(0.090130396), np.float32(0.086167075), np.float32(0.06537539), np.float32(0.055948045), np.float32(0.049214635), np.float32(0.047620453), np.float32(0.04512324), np.float32(0.0409458), np.float32(0.040155385), np.float32(0.050964158), np.float32(0.04825029), np.float32(0.04845889), np.float32(0.052829098), np.float32(0.056439936), np.float32(0.059225153), np.float32(0.056379758), np.float32(0.061985478), np.float32(0.07032684), np.float32(0.08528986), np.float32(0.09495259), np.float32(0.090318345), np.float32(0.113088354), np.float32(0.11341223), np.float32(0.100541666), np.float32(0.086015314), np.float32(0.078232266), np.float32(0.074688904), np.float32(0.06976176), np.float32(0.06896832), np.float32(0.06616384), np.float32(0.06960726), np.float32(0.07790349), np.float32(0.07058388), np.float32(0.08026681), np.float32(0.088156424), np.float32(0.09328678), np.float32(0.1085837), np.float32(0.1136584), np.float32(0.11825801), np.float32(0.12975822), np.float32(0.12283154), np.float32(0.11754583), np.float32(0.11025238), np.float32(0.09189467), np.float32(0.08598162), np.float32(0.079412065), np.float32(0.08596673), np.float32(0.09342934), np.float32(0.102373764), np.float32(0.10731301), np.float32(0.1057888), np.float32(0.10555437), np.float32(0.10291102), np.float32(0.10544035), np.float32(0.10425687), np.float32(0.09692455), np.float32(0.10204826), np.float32(0.10119917), np.float32(0.105905525), np.float32(0.11420396), np.float32(0.11446574), np.float32(0.11535794), np.float32(0.11335566), np.float32(0.10675589), np.float32(0.10889354), np.float32(0.08847522), np.float32(0.07850776), np.float32(0.06738033), np.float32(0.060228202), np.float32(0.05928503), np.float32(0.05837957), np.float32(0.05342264), np.float32(0.05789309), np.float32(0.101537645), np.float32(0.16859713), np.float32(0.24917568), np.float32(0.3377911), np.float32(0.30019563), np.float32(0.28107587), np.float32(0.32586843), np.float32(0.3016356), np.float32(0.24611436), np.float32(0.17386208), np.float32(0.16254088), np.float32(0.13432759), np.float32(0.11027004), np.float32(0.23515666), np.float32(0.16125876), np.float32(0.803836), np.float32(0.09534578), np.float32(0.25458053), np.float32(0.1270538), np.float32(0.16153273), np.float32(0.25876915), np.float32(0.18911763), np.float32(0.110064104), np.float32(0.13772835), np.float32(0.12747538)], 'MTLILRQVVKQTRCLSTVSPKCKVTPSISTVKKSLPATDSNLPNNTIFPSPLIIDDADKKQNNHCLTIASYNVAGLKACIKKGFHQYVQAEDPDILCLQETKVNSPLANAVDETIYKYRYWAFDEKKGYCGVAVFSKYKPSSVRYGLPDYRGRVLSVTFGSAFTLLCCYSPNAGANLARLDTKQRFNTQMEHHIRTLLQQKEPVIWAGDLNVAHTPADLARPSTNTRSAGFTMEERTDMTRILDSLGLIDTWRHLHPTTQGHYTYFGYRFRCREKRLGWRLDYFCMTPDLLPKLINSVIRHQVWGASDHVPVVLLLKDISLD': [np.float32(0.9288062), np.float32(0.92730594), np.float32(0.9333073), np.float32(0.9433112), np.float32(0.9321588), np.float32(0.93595093), np.float32(0.9381087), np.float32(0.93737495), np.float32(0.9314836), np.float32(0.93348575), np.float32(0.93709517), np.float32(0.94306123), np.float32(0.9447084), np.float32(0.9407376), np.float32(0.9370186), np.float32(0.9152316), np.float32(0.914254), np.float32(0.91095316), np.float32(0.9080809), np.float32(0.91660607), np.float32(0.92465127), np.float32(0.9312782), np.float32(0.90201116), np.float32(0.913978), np.float32(0.9067292), np.float32(0.8880343), np.float32(0.8873443), np.float32(0.89866364), np.float32(0.90935904), np.float32(0.9058281), np.float32(0.89103913), np.float32(0.8923231), np.float32(0.8869287), np.float32(0.84713537), np.float32(0.85029817), np.float32(0.836803), np.float32(0.7758916), np.float32(0.7364085), np.float32(0.7185102), np.float32(0.7104357), np.float32(0.706766), np.float32(0.69589627), np.float32(0.65293795), np.float32(0.6234867), np.float32(0.6064891), np.float32(0.5342332), np.float32(0.49896562), np.float32(0.45866778), np.float32(0.43875933), np.float32(0.4365044), np.float32(0.44734356), np.float32(0.45038724), np.float32(0.43458468), np.float32(0.35061026), np.float32(0.30385172), np.float32(0.2817102), np.float32(0.20265648), np.float32(0.19072028), np.float32(0.17814985), np.float32(0.1440243), np.float32(0.14197361), np.float32(0.14021072), np.float32(0.14879948), np.float32(0.12892576), np.float32(0.09365639), np.float32(0.076219626), np.float32(0.08265351), np.float32(0.073787645), np.float32(0.05932263), np.float32(0.05659289), np.float32(0.060838774), np.float32(0.054190602), np.float32(0.04486405), np.float32(0.04401914), np.float32(0.042941526), np.float32(0.040217314), np.float32(0.038274966), np.float32(0.045597404), np.float32(0.04655423), np.float32(0.053297475), np.float32(0.0692577), np.float32(0.073583476), np.float32(0.08023215), np.float32(0.08264708), np.float32(0.08412434), np.float32(0.07190482), np.float32(0.06303594), np.float32(0.0655039), np.float32(0.07357186), np.float32(0.072659574), np.float32(0.074972324), np.float32(0.08365626), np.float32(0.09379592), np.float32(0.09063031), np.float32(0.08773186), np.float32(0.0926567), np.float32(0.094194725), np.float32(0.102815755), np.float32(0.09895302), np.float32(0.10853539), np.float32(0.116913795), np.float32(0.11280125), np.float32(0.10849872), np.float32(0.090337664), np.float32(0.08257614), np.float32(0.080949076), np.float32(0.073894), np.float32(0.07815131), np.float32(0.08085851), np.float32(0.0835724), np.float32(0.0825783), np.float32(0.07558539), np.float32(0.080498025), np.float32(0.082305886), np.float32(0.08743529), np.float32(0.09290748), np.float32(0.08845752), np.float32(0.08119831), np.float32(0.07942383), np.float32(0.07424076), np.float32(0.066771254), np.float32(0.060194112), np.float32(0.05796826), np.float32(0.05982074), np.float32(0.057234794), np.float32(0.0582637), np.float32(0.06032776), np.float32(0.06601777), np.float32(0.06913442), np.float32(0.07266139), np.float32(0.079411075), np.float32(0.07723313), np.float32(0.086174496), np.float32(0.089527786), np.float32(0.09473195), np.float32(0.0947594), np.float32(0.096233055), np.float32(0.093453996), np.float32(0.084878854), np.float32(0.081424855), np.float32(0.07383719), np.float32(0.07484113), np.float32(0.074608184), np.float32(0.07621194), np.float32(0.075438894), np.float32(0.07683485), np.float32(0.08078723), np.float32(0.08673539), np.float32(0.093223475), np.float32(0.08590785), np.float32(0.0815936), np.float32(0.07002787), np.float32(0.06109519), np.float32(0.056287047), np.float32(0.04733067), np.float32(0.03958121), np.float32(0.034227397), np.float32(0.030339701), np.float32(0.027040886), np.float32(0.029478077), np.float32(0.027338253), np.float32(0.026349891), np.float32(0.028377224), np.float32(0.02504284), np.float32(0.027417427), np.float32(0.02593739), np.float32(0.02884579), np.float32(0.032368436), np.float32(0.0349925), np.float32(0.037737034), np.float32(0.045559354), np.float32(0.05439278), np.float32(0.0643797), np.float32(0.0709418), np.float32(0.07240597), np.float32(0.084363654), np.float32(0.10066949), np.float32(0.12489319), np.float32(0.11244087), np.float32(0.12044842), np.float32(0.13594061), np.float32(0.13393384), np.float32(0.11708492), np.float32(0.11384906), np.float32(0.11084074), np.float32(0.10518504), np.float32(0.09657), np.float32(0.10016797), np.float32(0.10173246), np.float32(0.10744529), np.float32(0.108776875), np.float32(0.10528334), np.float32(0.103342965), np.float32(0.096417315), np.float32(0.090186656), np.float32(0.083243385), np.float32(0.077144906), np.float32(0.07697276), np.float32(0.0776814), np.float32(0.07715824), np.float32(0.07421485), np.float32(0.07411762), np.float32(0.087976374), np.float32(0.09158663), np.float32(0.083570085), np.float32(0.099906415), np.float32(0.13637072), np.float32(0.1466144), np.float32(0.16184944), np.float32(0.2098454), np.float32(0.25458595), np.float32(0.2900455), np.float32(0.33299646), np.float32(0.3452841), np.float32(0.4079227), np.float32(0.45055103), np.float32(0.46852168), np.float32(0.49783018), np.float32(0.5211003), np.float32(0.5114158), np.float32(0.5212281), np.float32(0.5308868), np.float32(0.61739564), np.float32(0.615897), np.float32(0.6118406), np.float32(0.59914434), np.float32(0.68436646), np.float32(0.66360426), np.float32(0.66441923), np.float32(0.62667644), np.float32(0.5558643), np.float32(0.54053295), np.float32(0.5016161), np.float32(0.4384074), np.float32(0.35839525), np.float32(0.34052414), np.float32(0.30868405), np.float32(0.20755789), np.float32(0.164391), np.float32(0.1471028), np.float32(0.1346777), np.float32(0.11220544), np.float32(0.10950992), np.float32(0.12019066), np.float32(0.13845468), np.float32(0.13358383), np.float32(0.1137679), np.float32(0.1267248), np.float32(0.13856928), np.float32(0.1341645), np.float32(0.12357644), np.float32(0.11474158), np.float32(0.10662812), np.float32(0.08808175), np.float32(0.09264502), np.float32(0.10454257), np.float32(0.10630417), np.float32(0.09684434), np.float32(0.08559788), np.float32(0.090245426), np.float32(0.09224112), np.float32(0.10423189), np.float32(0.118726924), np.float32(0.15447906), np.float32(0.17050712), np.float32(0.17654042), np.float32(0.18657309), np.float32(0.19713499), np.float32(0.19299895), np.float32(0.16550209), np.float32(0.14904219), np.float32(0.14370604), np.float32(0.11561795), np.float32(0.11378205), np.float32(0.10068913), np.float32(0.099300414), np.float32(0.107495606), np.float32(0.12957592), np.float32(0.11341288), np.float32(0.117453605), np.float32(0.11532845), np.float32(0.15514621), np.float32(0.15385267), np.float32(0.16028136), np.float32(0.1648546), np.float32(0.17541596), np.float32(0.13988006), np.float32(0.10876966), np.float32(0.105512284), np.float32(0.11230934), np.float32(0.11292443), np.float32(0.116447106), np.float32(0.11907112), np.float32(0.14421958), np.float32(0.15388961), np.float32(0.16536836), np.float32(0.1843171), np.float32(0.17915538), np.float32(0.19154187), np.float32(0.19097985), np.float32(0.17567386), np.float32(0.16022933), np.float32(0.19865225), np.float32(0.1984162), np.float32(0.21379478), np.float32(0.22863273), np.float32(0.23228607), np.float32(0.23789445), np.float32(0.22624744), np.float32(0.2605839), np.float32(0.3067308), np.float32(0.30894828), np.float32(0.28309882), np.float32(0.24380572), np.float32(0.25924924), np.float32(0.19127302), np.float32(0.17307764), np.float32(0.16679996), np.float32(0.15727875), np.float32(0.17072324), np.float32(0.15979281), np.float32(0.14200702)], 'MAFGPRLERLPAGGVVHSFTGTAEEARELTTDLGLYVGVNGCSFKTAENCDVVRGLPLDRLMIETDGPWCEIRPSHEGWKYLVEHYARIRAREEKEKEAAAAAAATEAEVATATAEVDGGNGANSGQQTPSSAAPSTNGDARRQRKKKPQQQQQQQQPGKKNQKASEVPERFKSVKKEKWEEGAMVKSRNEPCTIERIAIIVAGIKGISVEEVAETAWANTIKVFGLDE': [np.float32(0.8688404), np.float32(0.91747874), np.float32(0.8271127), np.float32(0.7684974), np.float32(0.5606617), np.float32(0.67611575), np.float32(0.7929497), np.float32(0.7507003), np.float32(0.7597553), np.float32(0.79863036), np.float32(0.65242773), np.float32(0.63051933), np.float32(0.62991524), np.float32(0.4975276), np.float32(0.42620814), np.float32(0.4654144), np.float32(0.4896138), np.float32(0.4991642), np.float32(0.39315075), np.float32(0.33797395), np.float32(0.35407203), np.float32(0.39476407), np.float32(0.38280088), np.float32(0.35923243), np.float32(0.30936927), np.float32(0.2862655), np.float32(0.23655042), np.float32(0.27181637), np.float32(0.24940172), np.float32(0.26018244), np.float32(0.209365), np.float32(0.20276052), np.float32(0.18500365), np.float32(0.19553737), np.float32(0.20642959), np.float32(0.1833159), np.float32(0.18674856), np.float32(0.16226767), np.float32(0.15779617), np.float32(0.15405856), np.float32(0.14732885), np.float32(0.14593443), np.float32(0.149401), np.float32(0.15836239), np.float32(0.14678793), np.float32(0.14816205), np.float32(0.14722602), np.float32(0.1725896), np.float32(0.21224415), np.float32(0.21154135), np.float32(0.21369828), np.float32(0.22207567), np.float32(0.2258791), np.float32(0.21878433), np.float32(0.25165173), np.float32(0.2535645), np.float32(0.27422532), np.float32(0.27346098), np.float32(0.27084225), np.float32(0.2768358), np.float32(0.27411062), np.float32(0.25959745), np.float32(0.2724067), np.float32(0.2657393), np.float32(0.2699212), np.float32(0.28240022), np.float32(0.2678206), np.float32(0.25808764), np.float32(0.2509531), np.float32(0.22336623), np.float32(0.21680866), np.float32(0.21021019), np.float32(0.22055967), np.float32(0.22887626), np.float32(0.22763133), np.float32(0.24238922), np.float32(0.24518092), np.float32(0.22372146), np.float32(0.19847621), np.float32(0.19180518), np.float32(0.1873482), np.float32(0.19695355), np.float32(0.22120878), np.float32(0.21405876), np.float32(0.22174329), np.float32(0.22057444), np.float32(0.21860217), np.float32(0.21621728), np.float32(0.20632827), np.float32(0.19251378), np.float32(0.19103451), np.float32(0.2056726), np.float32(0.20967995), np.float32(0.24852672), np.float32(0.31184942), np.float32(0.37246317), np.float32(0.42122862), np.float32(0.47320056), np.float32(0.5556965), np.float32(0.63279057), np.float32(0.6679698), np.float32(0.718548), np.float32(0.7483446), np.float32(0.752337), np.float32(0.77368265), np.float32(0.7922781), np.float32(0.8054526), np.float32(0.8138979), np.float32(0.8209265), np.float32(0.8318975), np.float32(0.8508763), np.float32(0.86739486), np.float32(0.8994333), np.float32(0.9187706), np.float32(0.9297634), np.float32(0.94713104), np.float32(0.95604384), np.float32(0.9640229), np.float32(0.9703984), np.float32(0.9735293), np.float32(0.9768728), np.float32(0.9780848), np.float32(0.9795869), np.float32(0.98085874), np.float32(0.981544), np.float32(0.98316795), np.float32(0.98359895), np.float32(0.983736), np.float32(0.983499), np.float32(0.9836489), np.float32(0.98390144), np.float32(0.9838532), np.float32(0.9838315), np.float32(0.98351717), np.float32(0.9839491), np.float32(0.98418367), np.float32(0.9839537), np.float32(0.98368937), np.float32(0.9834737), np.float32(0.983253), np.float32(0.9822996), np.float32(0.9825232), np.float32(0.98227924), np.float32(0.98141795), np.float32(0.97995144), np.float32(0.9792392), np.float32(0.9796225), np.float32(0.9778967), np.float32(0.97909284), np.float32(0.9797125), np.float32(0.9802407), np.float32(0.979633), np.float32(0.9802045), np.float32(0.98116875), np.float32(0.9795054), np.float32(0.97920406), np.float32(0.97837573), np.float32(0.97605985), np.float32(0.97413605), np.float32(0.97180015), np.float32(0.96930885), np.float32(0.9677292), np.float32(0.96218985), np.float32(0.9562156), np.float32(0.95387864), np.float32(0.94975215), np.float32(0.94418246), np.float32(0.938525), np.float32(0.9337173), np.float32(0.9253772), np.float32(0.92187685), np.float32(0.91597056), np.float32(0.89644456), np.float32(0.88451606), np.float32(0.8703499), np.float32(0.8735642), np.float32(0.8505343), np.float32(0.8568524), np.float32(0.86717886), np.float32(0.8422277), np.float32(0.83971816), np.float32(0.8201601), np.float32(0.78386843), np.float32(0.7631319), np.float32(0.7599778), np.float32(0.74249625), np.float32(0.6674485), np.float32(0.6536082), np.float32(0.6069439), np.float32(0.5854315), np.float32(0.5329703), np.float32(0.49044484), np.float32(0.4929212), np.float32(0.46307018), np.float32(0.47336632), np.float32(0.48278797), np.float32(0.47387302), np.float32(0.47219312), np.float32(0.45668364), np.float32(0.43851787), np.float32(0.4411162), np.float32(0.34789932), np.float32(0.3510567), np.float32(0.34368262), np.float32(0.34466583), np.float32(0.33166733), np.float32(0.3351192), np.float32(0.3334269), np.float32(0.30994034), np.float32(0.31025043), np.float32(0.33710304), np.float32(0.38765308), np.float32(0.41798759), np.float32(0.4682342), np.float32(0.46236175), np.float32(0.44721985), np.float32(0.4745703), np.float32(0.4892461), np.float32(0.46310347), np.float32(0.44776884), np.float32(0.45792785), np.float32(0.460253), np.float32(0.44858712), np.float32(0.36438), np.float32(0.4068027), np.float32(0.39847478), np.float32(0.434374), np.float32(0.45496103), np.float32(0.46830213)], 'MPTSSGLHSTLTIKKIGHRGVDSTGETTYKKTTSSALKGAIQLGITHTVGSLSNKPERDVLMQDFYVVESIFFPREGSNLTPAHHYSDFRFKTYAPMAFRHFRELFEIRPDDYLYSLCKEPLIELSNSGASGSLFYVSGDDEFIIKTVQHKEAEFLQKLLPGYYMNVKQNPRTLLPKFYGLYCVQAGGKNIRIVVMNNLLPRSVKMHLKYDLKGSTYKRRASMKEREKPLPTYKDLDFMQDIAEGLYLDSDMYSALCKTMQRDCLVLQSFKIMDYSLLVGIHNIDQSLRERELEGHQGTMDGVMSLDTRKPVGQKALYSTPMESIQGGALNGGTIETEDQMGGIPARNSKGERLLLYIGIIDILQSYRFVKKLEHSWKALVHDGDTVSVHRPGFYAERFQKFMCTTVFKKIPLRPSPSKKSRSGLASTRRPPPGGGGATSAQLPLAGEAKGQLSVQVTEAEVEQGTHLGRPDLLPRTPPPEEATRLSSLSLPLLLNSPQLPEFPNLLYSSVDNSEYMRNGDFLPTRLQAQQDAVNIVCHSKTRSNPENNVGLITMANNCEVLTTLTPDTGRILSKLHTVQPKGKISFCTGIRVAHLALKHRQGKNHKMRIIAFVGSPVEDNEKDLVKLAKRLKKEKVNVDIVNFGEEESNTEKLTSFINTLNGKDGTGSHLVTVPPGPSLADALISSPILAGEGGAMLGLGASDFEFGVDPSADPELALALRVSMEEQRQRQEEEARRAAAASAAEAGITSPGADDSDDALLKMTMTQQETGRSGIPDFSSMSEDEQIAYAMQMSLQGAAEFGPGGCADEIGAAMDTSEPAKEEDDYDVMQDPEFLQSVLENLPGVDPNNEAIRNAMGSLASQTSKDSKKDKKEEEKK': [np.float32(0.92765975), np.float32(0.88851297), np.float32(0.8637935), np.float32(0.86252123), np.float32(0.7681077), np.float32(0.710723), np.float32(0.6555427), np.float32(0.6682896), np.float32(0.76444507), np.float32(0.6830679), np.float32(0.73485297), np.float32(0.7360105), np.float32(0.7122017), np.float32(0.65433455), np.float32(0.6028245), np.float32(0.53704554), np.float32(0.5454426), np.float32(0.47547102), np.float32(0.5472747), np.float32(0.5818256), np.float32(0.49434468), np.float32(0.48689428), np.float32(0.4863178), np.float32(0.5354482), np.float32(0.5604064), np.float32(0.5045947), np.float32(0.5265089), np.float32(0.48456907), np.float32(0.48117077), np.float32(0.48853597), np.float32(0.45457312), np.float32(0.40891847), np.float32(0.3682771), np.float32(0.28334895), np.float32(0.24500269), np.float32(0.21454394), np.float32(0.18410003), np.float32(0.17100455), np.float32(0.11784772), np.float32(0.10921778), np.float32(0.09249636), np.float32(0.10575846), np.float32(0.12361336), np.float32(0.09489385), np.float32(0.110969715), np.float32(0.13610357), np.float32(0.13634674), np.float32(0.122915365), np.float32(0.10475586), np.float32(0.11232697), np.float32(0.114571825), np.float32(0.11064856), np.float32(0.11482757), np.float32(0.10544711), np.float32(0.10942633), np.float32(0.12140228), np.float32(0.12064618), np.float32(0.118256405), np.float32(0.10784455), np.float32(0.099044874), np.float32(0.099086694), np.float32(0.08222351), np.float32(0.08405451), np.float32(0.08188843), np.float32(0.09002948), np.float32(0.088013686), np.float32(0.087530114), np.float32(0.087823324), np.float32(0.080524415), np.float32(0.074085355), np.float32(0.071325585), np.float32(0.06610064), np.float32(0.07428645), np.float32(0.077607855), np.float32(0.07445483), np.float32(0.07464354), np.float32(0.07955553), np.float32(0.0811626), np.float32(0.086130776), np.float32(0.07999579), np.float32(0.09259588), np.float32(0.093383715), np.float32(0.09484413), np.float32(0.093344174), np.float32(0.096539184), np.float32(0.10923154), np.float32(0.105489224), np.float32(0.08600868), np.float32(0.083253175), np.float32(0.073622085), np.float32(0.06115712), np.float32(0.054037455), np.float32(0.05749951), np.float32(0.051281277), np.float32(0.04048191), np.float32(0.041179918), np.float32(0.039480086), np.float32(0.036443926), np.float32(0.038835846), np.float32(0.041486043), np.float32(0.04300645), np.float32(0.04214756), np.float32(0.038269334), np.float32(0.0386706), np.float32(0.03676879), np.float32(0.03216901), np.float32(0.031479545), np.float32(0.036927495), np.float32(0.03749412), np.float32(0.03808166), np.float32(0.03959915), np.float32(0.041593157), np.float32(0.044880666), np.float32(0.042674523), np.float32(0.047006875), np.float32(0.05206873), np.float32(0.05213151), np.float32(0.056366265), np.float32(0.069741994), np.float32(0.06838821), np.float32(0.06720232), np.float32(0.059456944), np.float32(0.049125843), np.float32(0.042977188), np.float32(0.034943055), np.float32(0.032765333), np.float32(0.03278681), np.float32(0.033757), np.float32(0.037631806), np.float32(0.04094767), np.float32(0.047664013), np.float32(0.042967472), np.float32(0.03806457), np.float32(0.033465173), np.float32(0.03624699), np.float32(0.03695366), np.float32(0.032502856), np.float32(0.035502173), np.float32(0.03758124), np.float32(0.0367834), np.float32(0.038509205), np.float32(0.035075635), np.float32(0.037301965), np.float32(0.032274894), np.float32(0.029277533), np.float32(0.03210802), np.float32(0.041029036), np.float32(0.043098673), np.float32(0.04408389), np.float32(0.054488152), np.float32(0.058915477), np.float32(0.054605935), np.float32(0.051100664), np.float32(0.049384702), np.float32(0.04865824), np.float32(0.048559867), np.float32(0.05884392), np.float32(0.07245106), np.float32(0.071466416), np.float32(0.07446936), np.float32(0.08559819), np.float32(0.082205616), np.float32(0.074100815), np.float32(0.065024935), np.float32(0.06541205), np.float32(0.07147407), np.float32(0.0625816), np.float32(0.06124757), np.float32(0.06361689), np.float32(0.05776293), np.float32(0.048949067), np.float32(0.046790365), np.float32(0.049545668), np.float32(0.047420863), np.float32(0.047098406), np.float32(0.051302057), np.float32(0.053673286), np.float32(0.05869344), np.float32(0.05485736), np.float32(0.049902916), np.float32(0.040872563), np.float32(0.03215919), np.float32(0.029354919), np.float32(0.02600673), np.float32(0.020924466), np.float32(0.020966442), np.float32(0.022536168), np.float32(0.024004221), np.float32(0.02266451), np.float32(0.022367408), np.float32(0.02734597), np.float32(0.03059739), np.float32(0.032210633), np.float32(0.03734605), np.float32(0.039856426), np.float32(0.045324616), np.float32(0.04518638), np.float32(0.047822528), np.float32(0.047363807), np.float32(0.047408976), np.float32(0.04251143), np.float32(0.044927757), np.float32(0.045821305), np.float32(0.052542105), np.float32(0.05681578), np.float32(0.065897144), np.float32(0.07608944), np.float32(0.08895018), np.float32(0.11258016), np.float32(0.121982366), np.float32(0.13439631), np.float32(0.13370049), np.float32(0.1565742), np.float32(0.16979364), np.float32(0.18777429), np.float32(0.21190034), np.float32(0.2249552), np.float32(0.2563643), np.float32(0.26998025), np.float32(0.2722895), np.float32(0.29434818), np.float32(0.27369028), np.float32(0.2957159), np.float32(0.27451742), np.float32(0.26474997), np.float32(0.25640574), np.float32(0.23987947), np.float32(0.21758373), np.float32(0.23131403), np.float32(0.24384417), np.float32(0.2058675), np.float32(0.1669789), np.float32(0.16126779), np.float32(0.16104972), np.float32(0.14674893), np.float32(0.14145744), np.float32(0.1281933), np.float32(0.11052273), np.float32(0.095524125), np.float32(0.08855592), np.float32(0.07019925), np.float32(0.059784956), np.float32(0.05653884), np.float32(0.05252979), np.float32(0.0460884), np.float32(0.041885838), np.float32(0.041465994), np.float32(0.040088113), np.float32(0.038155448), np.float32(0.03659618), np.float32(0.041117653), np.float32(0.04253069), np.float32(0.04067214), np.float32(0.03968665), np.float32(0.043605678), np.float32(0.04325647), np.float32(0.042011905), np.float32(0.039536797), np.float32(0.038720805), np.float32(0.037715267), np.float32(0.038171858), np.float32(0.0371464), np.float32(0.03504654), np.float32(0.03234987), np.float32(0.033508778), np.float32(0.033305045), np.float32(0.030429404), np.float32(0.029367665), np.float32(0.030950878), np.float32(0.030507587), np.float32(0.027780198), np.float32(0.028268017), np.float32(0.029297987), np.float32(0.02655736), np.float32(0.025488611), np.float32(0.027199091), np.float32(0.026782049), np.float32(0.031766534), np.float32(0.03654085), np.float32(0.041984826), np.float32(0.045239113), np.float32(0.046458054), np.float32(0.05338617), np.float32(0.055664487), np.float32(0.060786493), np.float32(0.07809665), np.float32(0.09192864), np.float32(0.1048986), np.float32(0.1299191), np.float32(0.19169831), np.float32(0.22717461), np.float32(0.2409502), np.float32(0.2546171), np.float32(0.28757718), np.float32(0.30749598), np.float32(0.33900473), np.float32(0.37239832), np.float32(0.41800362), np.float32(0.48862082), np.float32(0.53996575), np.float32(0.5808888), np.float32(0.5826002), np.float32(0.6215115), np.float32(0.68286693), np.float32(0.68407875), np.float32(0.7116926), np.float32(0.8249539), np.float32(0.8255336), np.float32(0.8351717), np.float32(0.8269213), np.float32(0.8407078), np.float32(0.8428256), np.float32(0.8461052), np.float32(0.7797084), np.float32(0.7826768), np.float32(0.70448416), np.float32(0.6829134), np.float32(0.8060525), np.float32(0.86713165), np.float32(0.87868494), np.float32(0.89642394), np.float32(0.928084), np.float32(0.9358913), np.float32(0.94746375), np.float32(0.9521585), np.float32(0.95455086), np.float32(0.9601121), np.float32(0.9609919), np.float32(0.96575725), np.float32(0.9621787), np.float32(0.9577458), np.float32(0.96169627), np.float32(0.9677306), np.float32(0.9669917), np.float32(0.9722302), np.float32(0.9642394), np.float32(0.9618971), np.float32(0.9530609), np.float32(0.9454876), np.float32(0.9264633), np.float32(0.89374125), np.float32(0.84820503), np.float32(0.7772826), np.float32(0.70282894), np.float32(0.6225326), np.float32(0.48144516), np.float32(0.44070128), np.float32(0.31960678), np.float32(0.23185693), np.float32(0.1690114), np.float32(0.14406933), np.float32(0.09714609), np.float32(0.072644144), np.float32(0.06940582), np.float32(0.058254752), np.float32(0.045272), np.float32(0.047493342), np.float32(0.046452582), np.float32(0.041286547), np.float32(0.039868087), np.float32(0.04377303), np.float32(0.041867364), np.float32(0.038941648), np.float32(0.03723042), np.float32(0.03624767), np.float32(0.034961782), np.float32(0.041219097), np.float32(0.047074955), np.float32(0.04884938), np.float32(0.04888227), np.float32(0.055395853), np.float32(0.066328056), np.float32(0.07512239), np.float32(0.08995038), np.float32(0.10135643), np.float32(0.11955909), np.float32(0.1365503), np.float32(0.12677298), np.float32(0.14942183), np.float32(0.1379515), np.float32(0.116466984), np.float32(0.12524268), np.float32(0.13152653), np.float32(0.11996103), np.float32(0.109213404), np.float32(0.11850689), np.float32(0.1153502), np.float32(0.09552256), np.float32(0.102214135), np.float32(0.1111747), np.float32(0.10381746), np.float32(0.104079865), np.float32(0.107912526), np.float32(0.10772263), np.float32(0.09371256), np.float32(0.0844958), np.float32(0.08049806), np.float32(0.084963895), np.float32(0.09561636), np.float32(0.09735272), np.float32(0.1100926), np.float32(0.1232226), np.float32(0.12705137), np.float32(0.15917899), np.float32(0.17591387), np.float32(0.20072141), np.float32(0.19225247), np.float32(0.25717744), np.float32(0.38454813), np.float32(0.4189446), np.float32(0.5463954), np.float32(0.6030281), np.float32(0.6336502), np.float32(0.67606896), np.float32(0.7221092), np.float32(0.77960736), np.float32(0.8371422), np.float32(0.862328), np.float32(0.9069131), np.float32(0.9257407), np.float32(0.9453816), np.float32(0.95341927), np.float32(0.9601483), np.float32(0.97014195), np.float32(0.97344583), np.float32(0.9765108), np.float32(0.97817653), np.float32(0.98091847), np.float32(0.98257196), np.float32(0.9830631), np.float32(0.98459363), np.float32(0.98544043), np.float32(0.9850503), np.float32(0.98588854), np.float32(0.9853623), np.float32(0.98480105), np.float32(0.985114), np.float32(0.9850365), np.float32(0.98541266), np.float32(0.98557115), np.float32(0.9857854), np.float32(0.98569983), np.float32(0.98575574), np.float32(0.98518145), np.float32(0.98519635), np.float32(0.9838186), np.float32(0.98325884), np.float32(0.9827103), np.float32(0.9821239), np.float32(0.9814187), np.float32(0.98108715), np.float32(0.98059076), np.float32(0.9812726), np.float32(0.98064065), np.float32(0.9803964), np.float32(0.9808864), np.float32(0.9813038), np.float32(0.9810589), np.float32(0.9818209), np.float32(0.98129004), np.float32(0.97960967), np.float32(0.9799907), np.float32(0.9783059), np.float32(0.97764266), np.float32(0.9775785), np.float32(0.97725326), np.float32(0.9767923), np.float32(0.9761337), np.float32(0.9757405), np.float32(0.9757992), np.float32(0.9759636), np.float32(0.97409886), np.float32(0.97317487), np.float32(0.97260624), np.float32(0.971618), np.float32(0.96753937), np.float32(0.9634844), np.float32(0.96645033), np.float32(0.9645018), np.float32(0.96170384), np.float32(0.9589543), np.float32(0.95775694), np.float32(0.94909036), np.float32(0.94673735), np.float32(0.9489709), np.float32(0.93407935), np.float32(0.9235318), np.float32(0.92476153), np.float32(0.91301346), np.float32(0.898682), np.float32(0.9092331), np.float32(0.9037788), np.float32(0.88379693), np.float32(0.89276105), np.float32(0.8655329), np.float32(0.8777784), np.float32(0.8611652), np.float32(0.8506185), np.float32(0.8567702), np.float32(0.85418206), np.float32(0.8930593), np.float32(0.8713965), np.float32(0.86992586), np.float32(0.85993433), np.float32(0.85892576), np.float32(0.798694), np.float32(0.78415763), np.float32(0.8334682), np.float32(0.7929672), np.float32(0.8643752), np.float32(0.7920062), np.float32(0.53346616), np.float32(0.4066827), np.float32(0.39356583), np.float32(0.26249018), np.float32(0.21186362), np.float32(0.25295174), np.float32(0.20962276), np.float32(0.1943466), np.float32(0.22383493), np.float32(0.26328945), np.float32(0.2679908), np.float32(0.2379828), np.float32(0.20024486), np.float32(0.19108507), np.float32(0.14528681), np.float32(0.1467816), np.float32(0.13124464), np.float32(0.11798246), np.float32(0.12473817), np.float32(0.12557411), np.float32(0.14310448), np.float32(0.1749785), np.float32(0.17357183), np.float32(0.17625713), np.float32(0.215344), np.float32(0.21057458), np.float32(0.2051545), np.float32(0.19514021), np.float32(0.19730274), np.float32(0.1780261), np.float32(0.16433361), np.float32(0.15310867), np.float32(0.12658116), np.float32(0.11016891), np.float32(0.122624345), np.float32(0.14722316), np.float32(0.1320837), np.float32(0.12085263), np.float32(0.12204245), np.float32(0.1076896), np.float32(0.10921725), np.float32(0.12691562), np.float32(0.11532686), np.float32(0.09197302), np.float32(0.08766167), np.float32(0.08434741), np.float32(0.081723265), np.float32(0.06892827), np.float32(0.067058586), np.float32(0.059195388), np.float32(0.057551354), np.float32(0.059787337), np.float32(0.059973076), np.float32(0.057950787), np.float32(0.061332148), np.float32(0.06675622), np.float32(0.06905482), np.float32(0.07247582), np.float32(0.076416485), np.float32(0.0871714), np.float32(0.09452558), np.float32(0.093365826), np.float32(0.08953649), np.float32(0.09326057), np.float32(0.097177856), np.float32(0.089212716), np.float32(0.093546934), np.float32(0.08977718), np.float32(0.070893615), np.float32(0.06291922), np.float32(0.056915566), np.float32(0.049734663), np.float32(0.041916437), np.float32(0.04040187), np.float32(0.03720682), np.float32(0.031862773), np.float32(0.03163498), np.float32(0.032607798), np.float32(0.038930647), np.float32(0.045255307), np.float32(0.05213659), np.float32(0.06093548), np.float32(0.06438515), np.float32(0.052724857), np.float32(0.056911316), np.float32(0.053126898), np.float32(0.054075267), np.float32(0.051027626), np.float32(0.05281276), np.float32(0.054453563), np.float32(0.050913256), np.float32(0.047945872), np.float32(0.051458217), np.float32(0.05024826), np.float32(0.055926077), np.float32(0.060223274), np.float32(0.0680719), np.float32(0.07612899), np.float32(0.07990952), np.float32(0.08432247), np.float32(0.08970983), np.float32(0.082524456), np.float32(0.06635477), np.float32(0.057658106), np.float32(0.055531655), np.float32(0.04274936), np.float32(0.03453571), np.float32(0.04065797), np.float32(0.03962247), np.float32(0.042850662), np.float32(0.051016327), np.float32(0.06695797), np.float32(0.07685992), np.float32(0.0897955), np.float32(0.095899455), np.float32(0.10527619), np.float32(0.10479954), np.float32(0.11165521), np.float32(0.1082106), np.float32(0.106363915), np.float32(0.09621243), np.float32(0.0909696), np.float32(0.09230158), np.float32(0.100362204), np.float32(0.09511977), np.float32(0.101939775), np.float32(0.1213168), np.float32(0.121793225), np.float32(0.110091224), np.float32(0.14354756), np.float32(0.16698512), np.float32(0.1320695), np.float32(0.1261892), np.float32(0.15848248), np.float32(0.13177036), np.float32(0.109088026), np.float32(0.10509731), np.float32(0.092847034), np.float32(0.11379951), np.float32(0.11474554), np.float32(0.13827278), np.float32(0.14199767), np.float32(0.15766011), np.float32(0.17881104), np.float32(0.19377422), np.float32(0.24419199), np.float32(0.24177319), np.float32(0.24890842), np.float32(0.18928339), np.float32(0.1605074), np.float32(0.16812782), np.float32(0.12742633), np.float32(0.13462402), np.float32(0.15679461), np.float32(0.17331573), np.float32(0.22532548), np.float32(0.2546314), np.float32(0.33080542), np.float32(0.3804781), np.float32(0.5379001), np.float32(0.5067828), np.float32(0.75482154), np.float32(0.7723805), np.float32(0.86001265), np.float32(0.7829093), np.float32(0.80192685), np.float32(0.72999966), np.float32(0.71859735), np.float32(0.67526615), np.float32(0.5944906), np.float32(0.71848917), np.float32(0.7639669), np.float32(0.7503752), np.float32(0.70952934), np.float32(0.76202464), np.float32(0.72230816), np.float32(0.7291472), np.float32(0.81979555), np.float32(0.809009), np.float32(0.7775409), np.float32(0.8305161), np.float32(0.8500769), np.float32(0.8416664), np.float32(0.6980465), np.float32(0.67325133), np.float32(0.5174887), np.float32(0.4483954), np.float32(0.37716532), np.float32(0.39139006), np.float32(0.42385554), np.float32(0.48916736), np.float32(0.5717122), np.float32(0.5320359), np.float32(0.52696383), np.float32(0.4472812), np.float32(0.43522277), np.float32(0.6332127), np.float32(0.6941576), np.float32(0.707994), np.float32(0.6988149), np.float32(0.76761675), np.float32(0.7230894), np.float32(0.7755959), np.float32(0.73809737), np.float32(0.74558604), np.float32(0.7169849), np.float32(0.6980286), np.float32(0.6236517), np.float32(0.6020981), np.float32(0.52464384), np.float32(0.52546203), np.float32(0.5437904), np.float32(0.51428574), np.float32(0.53088444), np.float32(0.55269367), np.float32(0.5139078), np.float32(0.5382568), np.float32(0.5942772), np.float32(0.6209007), np.float32(0.6010758), np.float32(0.6365939), np.float32(0.59381276), np.float32(0.5204895), np.float32(0.60160077), np.float32(0.6183377), np.float32(0.64960665), np.float32(0.67872673), np.float32(0.7148302), np.float32(0.7187797), np.float32(0.7491255), np.float32(0.7674713), np.float32(0.78443235), np.float32(0.80507964), np.float32(0.83150977), np.float32(0.8399938), np.float32(0.86902696), np.float32(0.8973251), np.float32(0.92623955), np.float32(0.9411545), np.float32(0.9546188), np.float32(0.9657984), np.float32(0.96855336), np.float32(0.9664709), np.float32(0.9655074), np.float32(0.9638265), np.float32(0.96339566), np.float32(0.962551), np.float32(0.9619919), np.float32(0.9634541), np.float32(0.96280366), np.float32(0.96532995), np.float32(0.9648537), np.float32(0.96796125), np.float32(0.96836156), np.float32(0.9677485), np.float32(0.96797335), np.float32(0.9652383), np.float32(0.96170384), np.float32(0.9619348), np.float32(0.9636014), np.float32(0.96412903), np.float32(0.963422), np.float32(0.95628613), np.float32(0.9499353), np.float32(0.9466744), np.float32(0.9491685), np.float32(0.94340336), np.float32(0.94618654), np.float32(0.9447861), np.float32(0.9446188), np.float32(0.93854517), np.float32(0.9293004), np.float32(0.9109056), np.float32(0.886653), np.float32(0.8536626), np.float32(0.8405011), np.float32(0.83250976), np.float32(0.8442346), np.float32(0.8694169), np.float32(0.8761261), np.float32(0.8808101), np.float32(0.8798812), np.float32(0.90428746), np.float32(0.9196945), np.float32(0.93884647), np.float32(0.9485802), np.float32(0.9524186), np.float32(0.9579232), np.float32(0.9601539), np.float32(0.964135), np.float32(0.9678206), np.float32(0.9699793), np.float32(0.97404385), np.float32(0.9778676), np.float32(0.9794937), np.float32(0.9796792), np.float32(0.98066264), np.float32(0.9799851), np.float32(0.9805613), np.float32(0.98003805), np.float32(0.9783896), np.float32(0.9781706), np.float32(0.9783261), np.float32(0.97691697), np.float32(0.97706723), np.float32(0.9739458), np.float32(0.973334), np.float32(0.973256), np.float32(0.9706334), np.float32(0.9672021), np.float32(0.96416503), np.float32(0.96037006), np.float32(0.9566443), np.float32(0.95183235), np.float32(0.9464919), np.float32(0.934178), np.float32(0.9260372), np.float32(0.9184156), np.float32(0.90097916), np.float32(0.8938063), np.float32(0.87767696), np.float32(0.856765), np.float32(0.84023684), np.float32(0.81986684), np.float32(0.78766406), np.float32(0.7757497), np.float32(0.76465684), np.float32(0.7297088), np.float32(0.72435963), np.float32(0.71579576), np.float32(0.67558324), np.float32(0.72913235), np.float32(0.7298802), np.float32(0.7240173), np.float32(0.70972496), np.float32(0.6980893), np.float32(0.70392525), np.float32(0.7263112), np.float32(0.70849895), np.float32(0.698643), np.float32(0.7446976), np.float32(0.7709678), np.float32(0.760274), np.float32(0.79806197), np.float32(0.78765833), np.float32(0.77940845), np.float32(0.77620345), np.float32(0.79313475), np.float32(0.79751265), np.float32(0.8072978), np.float32(0.80957633), np.float32(0.81338924), np.float32(0.7834942), np.float32(0.8125782), np.float32(0.7916955), np.float32(0.80217624), np.float32(0.81903905), np.float32(0.84666896), np.float32(0.84829545), np.float32(0.82801235), np.float32(0.8461393), np.float32(0.83787787), np.float32(0.83135426), np.float32(0.81338716), np.float32(0.75570977), np.float32(0.69715667), np.float32(0.68097526)], 'MAAWRNRSAALHRRSVTLRGHLNSAPTESGNYSITVWQRKEMRRTLKPLQEARRGDRGPGMLLCPYLAGTRPRAAGCREVNDRSQVCGPRATLPVEAEKLPKGVLPWLCRQRRYRAHGCRHLPHVAVWPLLTRKQICKILPGSRPQVADVLDLKMAASAVRGAVALRTSVSRPVAFVRKIPWTAASSELREHFAQFGHVRKCTVPFDKETGFHRGMGWIQFSSEEELQNALQQEHHILDGVKLYVQAQRPKVLQGDQTSDEEKDF': [np.float32(0.93775755), np.float32(0.93656975), np.float32(0.9446355), np.float32(0.94374824), np.float32(0.9432315), np.float32(0.9590326), np.float32(0.95731044), np.float32(0.9542201), np.float32(0.95209616), np.float32(0.9527951), np.float32(0.9649838), np.float32(0.9654348), np.float32(0.96303946), np.float32(0.96301746), np.float32(0.9641725), np.float32(0.9661868), np.float32(0.9632643), np.float32(0.9659375), np.float32(0.96506685), np.float32(0.9638897), np.float32(0.9626635), np.float32(0.96273726), np.float32(0.95909756), np.float32(0.9578509), np.float32(0.952078), np.float32(0.9440061), np.float32(0.9355473), np.float32(0.92304856), np.float32(0.91213673), np.float32(0.8948217), np.float32(0.8830073), np.float32(0.8646452), np.float32(0.87774014), np.float32(0.8718602), np.float32(0.8707931), np.float32(0.85187584), np.float32(0.84562963), np.float32(0.81290776), np.float32(0.789961), np.float32(0.76907957), np.float32(0.7873302), np.float32(0.794125), np.float32(0.8105969), np.float32(0.7984395), np.float32(0.81073916), np.float32(0.84831756), np.float32(0.82925916), np.float32(0.8541665), np.float32(0.8659397), np.float32(0.8734052), np.float32(0.8848078), np.float32(0.86365426), np.float32(0.84117943), np.float32(0.81991893), np.float32(0.8381985), np.float32(0.83364964), np.float32(0.88616914), np.float32(0.8965622), np.float32(0.9065535), np.float32(0.90577084), np.float32(0.90930146), np.float32(0.9048729), np.float32(0.91165066), np.float32(0.9145679), np.float32(0.9217939), np.float32(0.9188484), np.float32(0.9210713), np.float32(0.90975016), np.float32(0.91876876), np.float32(0.90785134), np.float32(0.9024514), np.float32(0.9255566), np.float32(0.9341043), np.float32(0.9362927), np.float32(0.9362127), np.float32(0.94053686), np.float32(0.9511991), np.float32(0.95926464), np.float32(0.95813435), np.float32(0.9533807), np.float32(0.94970375), np.float32(0.9452708), np.float32(0.9452066), np.float32(0.94288516), np.float32(0.93641394), np.float32(0.93778557), np.float32(0.9377041), np.float32(0.93753296), np.float32(0.94973487), np.float32(0.9458521), np.float32(0.9440942), np.float32(0.9438814), np.float32(0.9408205), np.float32(0.9486697), np.float32(0.9457875), np.float32(0.9167475), np.float32(0.89347273), np.float32(0.8844472), np.float32(0.8917956), np.float32(0.8764825), np.float32(0.8799776), np.float32(0.8882469), np.float32(0.8881164), np.float32(0.8594459), np.float32(0.82253385), np.float32(0.7581621), np.float32(0.7003116), np.float32(0.7120139), np.float32(0.68728876), np.float32(0.6878757), np.float32(0.6893305), np.float32(0.654731), np.float32(0.7957741), np.float32(0.820024), np.float32(0.719905), np.float32(0.685493), np.float32(0.64827687), np.float32(0.733016), np.float32(0.6929101), np.float32(0.69799936), np.float32(0.64894277), np.float32(0.72382736), np.float32(0.7296943), np.float32(0.66599196), np.float32(0.5904256), np.float32(0.5094386), np.float32(0.6456667), np.float32(0.6350071), np.float32(0.5445292), np.float32(0.62330455), np.float32(0.70512146), np.float32(0.73072094), np.float32(0.75288415), np.float32(0.6950253), np.float32(0.72397417), np.float32(0.7724484), np.float32(0.7022045), np.float32(0.7499846), np.float32(0.6914252), np.float32(0.63979816), np.float32(0.70958376), np.float32(0.7123173), np.float32(0.6542817), np.float32(0.6042053), np.float32(0.50350565), np.float32(0.23947395), np.float32(0.18102938), np.float32(0.15571119), np.float32(0.16814677), np.float32(0.21596213), np.float32(0.17144234), np.float32(0.1722371), np.float32(0.1802192), np.float32(0.18367848), np.float32(0.15858437), np.float32(0.18463962), np.float32(0.17158069), np.float32(0.14936663), np.float32(0.161105), np.float32(0.16954173), np.float32(0.17314623), np.float32(0.16388457), np.float32(0.17354138), np.float32(0.17946504), np.float32(0.1857578), np.float32(0.15317076), np.float32(0.16761267), np.float32(0.1812412), np.float32(0.17074667), np.float32(0.15444891), np.float32(0.17590517), np.float32(0.17834304), np.float32(0.15497017), np.float32(0.12872417), np.float32(0.13349237), np.float32(0.18051784), np.float32(0.19497992), np.float32(0.17189133), np.float32(0.15870307), np.float32(0.14035068), np.float32(0.11709582), np.float32(0.09947701), np.float32(0.106743574), np.float32(0.10533731), np.float32(0.094353475), np.float32(0.09102485), np.float32(0.10699121), np.float32(0.09846991), np.float32(0.10334807), np.float32(0.107818216), np.float32(0.09788877), np.float32(0.08661481), np.float32(0.087878235), np.float32(0.0873861), np.float32(0.090262905), np.float32(0.09352001), np.float32(0.10666551), np.float32(0.11891451), np.float32(0.12445966), np.float32(0.121128656), np.float32(0.12698856), np.float32(0.16461258), np.float32(0.17098568), np.float32(0.17761694), np.float32(0.18139535), np.float32(0.18948953), np.float32(0.18489799), np.float32(0.16257177), np.float32(0.16981716), np.float32(0.1790889), np.float32(0.16958174), np.float32(0.16272789), np.float32(0.15946114), np.float32(0.14490288), np.float32(0.18178037), np.float32(0.1638406), np.float32(0.156798), np.float32(0.16740015), np.float32(0.15946172), np.float32(0.15237041), np.float32(0.12434358), np.float32(0.120666504), np.float32(0.122139454), np.float32(0.11336516), np.float32(0.11359863), np.float32(0.10487035), np.float32(0.1017979), np.float32(0.10830127), np.float32(0.11574619), np.float32(0.11314082), np.float32(0.10877126), np.float32(0.11988564), np.float32(0.12923425), np.float32(0.12881485), np.float32(0.13352889), np.float32(0.14252704), np.float32(0.13892387), np.float32(0.13155028), np.float32(0.13882264), np.float32(0.1548329), np.float32(0.15861008), np.float32(0.16107729), np.float32(0.1794486), np.float32(0.22918512), np.float32(0.25887507), np.float32(0.28935403), np.float32(0.40155774), np.float32(0.41159892), np.float32(0.43423742), np.float32(0.5325162), np.float32(0.57881093), np.float32(0.6286548), np.float32(0.63269746), np.float32(0.7328742), np.float32(0.75266975), np.float32(0.7650688), np.float32(0.79761046), np.float32(0.7975189), np.float32(0.82077813), np.float32(0.7929609), np.float32(0.76165074), np.float32(0.74250317), np.float32(0.7419232), np.float32(0.7176975), np.float32(0.7962346)], 'VRIQSEEVMDAELLFGWKAEREELRAEISQLQDELAESQAEKEELQLRAEALTDRLAQSVDPSHSLSVRLDSEQREWRRKLREGREREARQALLIHKLQSKVLEYKGRFQQLEQQVIAEERELQKREVKRIRDEHSDSLESALIRLEEEQQRSVGLVELNALLRSQLSQSAEANVALREDLSKLTSDWSKAVEEAGLKEIEWQKEKELLVGHIGQEHTRLMSLWRGVVKLKRQCHTLKSATDRDLWELRAEFSRLSSSLLTSCGSVSSSVIPGPPPAVSPFATGAPLCLQDLEYDQREKEQVAKLQAHHEMETQELRDRISELSSSLQAQEAQQRRWDEEQERLQKREAEKEQEREREREKHREIERQLESTQQAVLKLSKILSYQQLDAPSTSSLSLADLTGDSVPAVLSIIARAETALQWRQQELQEVEVTMQRLREERETLEQQIRFSEKDAEELHERLHQSQQELRHTQEILNSKKEMVHSLRNQLEEMTKHAEELKKESDLLRYQLKSEEEEKRELEREWKKRVETHLRDTAQFSEREAQCQKEIHSLQEALERERLACAVAEEEISSTRNALIQARESALALSTSQTQLMREVSESQDALEKMAALNEALASDKRDLNARMLQLETELSDAISCLHSSESEVIAMQKELKMVSKELTELRAHRSVDLDLLLQSEEREKELEKDIERLKVERESEVSILMEDKEKDAQRLEELTQLHSTVCKELQSAQAELVHVQEQQKRVEREREDLLREGERTEARVAALEQERAELEQDQKELRSLAASLQQQLAQTQEQISGLEVHGGQLEVQVQTLLQTKEVLQGEIHCLRGELEGEAAQRAEEKQREQEEREQNYRELKSRRAEVERLQAEVDQAAELHKRLEEDWAQERNKWQRDRETLSSELGQRDGELEALKHRVEGLLMEMQEISGQLEDRNKEVERLLAQHGAEQRALEFKASEARDEVELWKQKACEAERRREALSLRLKERESEGLKAKKRDWEKMAEILKEKELEVRKRDDEIGQLKTNLETEKERLKDEVQKTRILQDKVAVLEELNLQLTESNRLKKAEEEEELRKREVEQTEREKTLKEKLGQQEAELGQLTDKVQELERESVENGTKLNVLKEKLESHMELLKQRDEELDILRKTIRKEDEMDARLQQQEEEIRRLREKLQALEFLEQELSGQLKETESILEKERGLRRKKEEELLDKIQDLIAAEGERERTQQIAQEAGERRIKLEKNLEKWKQIAKEREGEVERLTQVLLQRDQEVLEAAGGRERVQKTLNEQEKEQEKLMFQLEEKRAEVDRLKARMEELQKEKRLLLEERGSQVEKLGSQEKMEDMMKVQQHEEELSRQKERLRELELLEQILSNQLKETESILDKERSLRRKKEEELLDTIQDLTTAERQRETERKVAEEAEERKVKLEKDVERWKRIMKDREGEMEKISQLLLEKQREVEEAAEKVERLEKALNQKDREQEELIFQLGVQKTEMERLRTRVEELQREQHVWLEARGSQVEKLRCQENATLKEFLEENHDEGEKLKILLQVKTEELLKLQKNEEELSKQKEMLQQMELSQQELTSKLNETELVLAKERNLCREKDKELLEKIQDLTAAQKEMERERKVAEEADETRQKLEKDVERLRMIIKEREGEVARISQQLLEKHGEVEEAAEEMERLQKALNQKAKDEEELVFQMGVQKTEMERLRTRVEELQKEQHVWLEERGTQVEKLRCQMKELEDERDHLAAELRRKEREIGVLKSEAERARSEKEKARSSLRQSEEELKDSREKVEDMDTHLATLRKEVVELINARDQARLDVKERENKNHIVQEGLKVIMQENAYLKELQEEHKNEVEKLRVLLQEKVKEMMKLQQHEEELSRQKEKLQELKLLEQKLSNQLKETESILDKERSLSRKIEENLLNKIQELGTAEKEQERQRKVAEEADERREKLEKDVERWKQMVKDRENEMEKISQLLLERQGEVERTTLEREGLQKALNQKEKELLEKIQDLSEAQKLEKDVETLRWIAKEREDEVESILQQLLRTQREMEEVAAVRDGLQKALNQKDREQEKLLFQLEEQKVETEGLRSKVEELQRGQCIWLEERGSRVEKLGHQVRGLEEERDYLAADLRKQEREIWALKSELNRVRNEKEKAGSSMRQSEEELSRARKKIEAIETQLAILTEEVVELTEARDQARKKVKDREGEMQKMCEGLKAGVQEIATLKELLEESNYEGEKLRSLLQEKKEELMKARGKSLQGIREELEELRGRNRILEQEKQELENQLQRQTEFWKDGIREKEETGMQWIKMEEELKAALREGGEELVRSRAKLNVLEEEKRKLNTLVVEKSNEVSVLNYSMKEIKRELEGVRNEKEEDTHMWKQKMNALKTESEEKICLMINRMKEEEGHMKRELEEQVRMVTEMLTQKDRKIEGIREQMERSEKKQERLKRAVEEREGQVELLKTMLSNRESDMERLQGLLEDRTRDTKVLKEKVEELKMDLQKEKEKVMEEKRGERSEVIEEKKGQEQQKKNMEKGKKEWVEKEMEKEVLQEAKRRLEEEKERLTEQLKREQEEGERWKSKAKMFEGEMEKILSGMKGDEWQSQTVSADECGAPKGDSVSRLRERVSTFLLEREENLRLLKEREFEVYVLKERVEEMSRDRQRIRTALEETEASLVQYRDRAKKLGRCQRCKQETISEATRTQEEGQGGPIGKEPPDVAVLQERLSAMQQVVAQLEFDQKELQARNVQLEQRIRRLRSERGQLRETLTQETKSGLLKEKDDEEMRQLRARVIELEEQVHLLRLTLAADHKERAEFIEQSSRNNQWLGSLRQDLSNSLAVVSQSPLPSVLAAETLRLDRSVREEELRLSLSLT': [np.float32(0.68920755), np.float32(0.70285755), np.float32(0.6863553), np.float32(0.68624026), np.float32(0.68193024), np.float32(0.68696153), np.float32(0.6793973), np.float32(0.67555463), np.float32(0.67004484), np.float32(0.6563653), np.float32(0.6556495), np.float32(0.65258634), np.float32(0.63372827), np.float32(0.62661153), np.float32(0.6177712), np.float32(0.60925853), np.float32(0.6069521), np.float32(0.6053911), np.float32(0.606318), np.float32(0.6012387), np.float32(0.59491384), np.float32(0.5976727), np.float32(0.59610635), np.float32(0.59304625), np.float32(0.5890159), np.float32(0.5910934), np.float32(0.58219147), np.float32(0.57914937), np.float32(0.5826999), np.float32(0.59685236), np.float32(0.61097264), np.float32(0.61777985), np.float32(0.6155773), np.float32(0.6093637), np.float32(0.6024437), np.float32(0.6013052), np.float32(0.60400426), np.float32(0.599734), np.float32(0.5944738), np.float32(0.59857243), np.float32(0.5999627), np.float32(0.5957233), np.float32(0.5990344), np.float32(0.60421866), np.float32(0.6016705), np.float32(0.6070111), np.float32(0.6182762), np.float32(0.62635577), np.float32(0.6261676), np.float32(0.6286485), np.float32(0.6463069), np.float32(0.6436604), np.float32(0.65709317), np.float32(0.657803), np.float32(0.6440376), np.float32(0.63498914), np.float32(0.6419304), np.float32(0.6467871), np.float32(0.6280801), np.float32(0.62384), np.float32(0.64163876), np.float32(0.660499), np.float32(0.6797544), np.float32(0.72067785), np.float32(0.74534374), np.float32(0.7687669), np.float32(0.76879674), np.float32(0.76405084), np.float32(0.7731891), np.float32(0.75594544), np.float32(0.7503555), np.float32(0.745692), np.float32(0.72951), np.float32(0.7217696), np.float32(0.6929055), np.float32(0.6662588), np.float32(0.6431085), np.float32(0.6153731), np.float32(0.5963094), np.float32(0.59036773), np.float32(0.5900654), np.float32(0.58333117), np.float32(0.58244944), np.float32(0.5824297), np.float32(0.58253556), np.float32(0.57764155), np.float32(0.55739), np.float32(0.56622183), np.float32(0.55625886), np.float32(0.5622352), np.float32(0.5643548), np.float32(0.569388), np.float32(0.5750569), np.float32(0.57427156), np.float32(0.575675), np.float32(0.5619363), np.float32(0.5761), np.float32(0.53056085), np.float32(0.52283925), np.float32(0.5262404), np.float32(0.5299607), np.float32(0.5320092), np.float32(0.5459105), np.float32(0.54449934), np.float32(0.54135394), np.float32(0.5449283), np.float32(0.5380722), np.float32(0.5445682), np.float32(0.53825885), np.float32(0.5399092), np.float32(0.5681745), np.float32(0.5641796), np.float32(0.5638291), np.float32(0.564521), np.float32(0.56985456), np.float32(0.57007134), np.float32(0.56954885), np.float32(0.57295656), np.float32(0.57307994), np.float32(0.57184976), np.float32(0.5728704), np.float32(0.58377653), np.float32(0.58050615), np.float32(0.58186054), np.float32(0.5896445), np.float32(0.5978945), np.float32(0.59973615), np.float32(0.59879804), np.float32(0.5960052), np.float32(0.60188234), np.float32(0.594209), np.float32(0.5885132), np.float32(0.59158164), np.float32(0.58970284), np.float32(0.58123934), np.float32(0.58083206), np.float32(0.5798791), np.float32(0.5781023), np.float32(0.56442034), np.float32(0.5504536), np.float32(0.55968374), np.float32(0.55586475), np.float32(0.54133415), np.float32(0.5367782), np.float32(0.5366428), np.float32(0.53473246), np.float32(0.53910595), np.float32(0.5279754), np.float32(0.5067672), np.float32(0.48535326), np.float32(0.47717813), np.float32(0.45239), np.float32(0.44079596), np.float32(0.42559904), np.float32(0.43678993), np.float32(0.42664045), np.float32(0.42289513), np.float32(0.43439794), np.float32(0.4325551), np.float32(0.46163085), np.float32(0.4843834), np.float32(0.49242207), np.float32(0.46931398), np.float32(0.48501566), np.float32(0.4794031), np.float32(0.47303924), np.float32(0.45894632), np.float32(0.4349075), np.float32(0.4224995), np.float32(0.39221624), np.float32(0.37295982), np.float32(0.40405232), np.float32(0.41071174), np.float32(0.35797608), np.float32(0.35388884), np.float32(0.39082927), np.float32(0.38950187), np.float32(0.36077943), np.float32(0.37304613), np.float32(0.39636874), np.float32(0.39793807), np.float32(0.37380484), np.float32(0.39202166), np.float32(0.3643204), np.float32(0.34313664), np.float32(0.3344107), np.float32(0.34571186), np.float32(0.34768373), np.float32(0.3122207), np.float32(0.32910845), np.float32(0.3450742), np.float32(0.3445308), np.float32(0.31792384), np.float32(0.36124614), np.float32(0.32091025), np.float32(0.30353087), np.float32(0.32797524), np.float32(0.3207893), np.float32(0.28390497), np.float32(0.26610178), np.float32(0.27780387), np.float32(0.30666634), np.float32(0.25899145), np.float32(0.27413365), np.float32(0.2939117), np.float32(0.27172795), np.float32(0.24597052), np.float32(0.26672933), np.float32(0.2541391), np.float32(0.2626787), np.float32(0.24423686), np.float32(0.24952205), np.float32(0.2653649), np.float32(0.2544175), np.float32(0.26102537), np.float32(0.24687445), np.float32(0.21920672), np.float32(0.2564563), np.float32(0.23641), np.float32(0.2166861), np.float32(0.21735148), np.float32(0.23719801), np.float32(0.21097048), np.float32(0.23085669), np.float32(0.22091788), np.float32(0.23325211), np.float32(0.25873512), np.float32(0.26766932), np.float32(0.28034464), np.float32(0.28416824), np.float32(0.28685606), np.float32(0.2877979), np.float32(0.29944927), np.float32(0.30485836), np.float32(0.30708158), np.float32(0.30563915), np.float32(0.28790572), np.float32(0.29669207), np.float32(0.3046273), np.float32(0.31335276), np.float32(0.32488862), np.float32(0.3110009), np.float32(0.31893927), np.float32(0.33067515), np.float32(0.3021689), np.float32(0.29121682), np.float32(0.2969122), np.float32(0.2666189), np.float32(0.24079986), np.float32(0.28589123), np.float32(0.2634407), np.float32(0.31176102), np.float32(0.3562909), np.float32(0.3761262), np.float32(0.42853373), np.float32(0.45087337), np.float32(0.523703), np.float32(0.5698148), np.float32(0.56072366), np.float32(0.5552439), np.float32(0.60116225), np.float32(0.64582294), np.float32(0.6997267), np.float32(0.7638674), np.float32(0.8299131), np.float32(0.87334776), np.float32(0.87788147), np.float32(0.892213), np.float32(0.90510243), np.float32(0.9324726), np.float32(0.94015825), np.float32(0.95403886), np.float32(0.9573357), np.float32(0.9524724), np.float32(0.9523088), np.float32(0.9497405), np.float32(0.94813186), np.float32(0.94530517), np.float32(0.94454914), np.float32(0.94410425), np.float32(0.9446973), np.float32(0.94223213), np.float32(0.9371984), np.float32(0.9283929), np.float32(0.9228078), np.float32(0.9104365), np.float32(0.8952011), np.float32(0.8717815), np.float32(0.8452326), np.float32(0.82508504), np.float32(0.7887684), np.float32(0.76658165), np.float32(0.7377396), np.float32(0.70739657), np.float32(0.6680693), np.float32(0.64657515), np.float32(0.6223885), np.float32(0.5877858), np.float32(0.6029555), np.float32(0.60021144), np.float32(0.6114831), np.float32(0.6096458), np.float32(0.6078054), np.float32(0.6046315), np.float32(0.59905356), np.float32(0.58998066), np.float32(0.6019133), np.float32(0.5859969), np.float32(0.5590614), np.float32(0.5593174), np.float32(0.59320235), np.float32(0.5737164), np.float32(0.57449794), np.float32(0.5849328), np.float32(0.5874124), np.float32(0.58821756), np.float32(0.5893194), np.float32(0.59631664), np.float32(0.5933433), np.float32(0.5903874), np.float32(0.5887961), np.float32(0.5869104), np.float32(0.58233625), np.float32(0.5784505), np.float32(0.5839208), np.float32(0.59436756), np.float32(0.59089), np.float32(0.5940022), np.float32(0.60053086), np.float32(0.59795815), np.float32(0.59246767), np.float32(0.6005699), np.float32(0.6046555), np.float32(0.6152028), np.float32(0.6159711), np.float32(0.62318486), np.float32(0.6446643), np.float32(0.64034456), np.float32(0.6373832), np.float32(0.65171415), np.float32(0.63540065), np.float32(0.6435961), np.float32(0.6396536), np.float32(0.63525105), np.float32(0.64548063), np.float32(0.64678806), np.float32(0.64902925), np.float32(0.65362126), np.float32(0.65496683), np.float32(0.6684315), np.float32(0.6580505), np.float32(0.6607), np.float32(0.6712349), np.float32(0.66430897), np.float32(0.6649919), np.float32(0.68838024), np.float32(0.68432945), np.float32(0.6898878), np.float32(0.6912473), np.float32(0.6995149), np.float32(0.68958217), np.float32(0.67519754), np.float32(0.6642155), np.float32(0.6566992), np.float32(0.65386987), np.float32(0.6624206), np.float32(0.67168254), np.float32(0.6698233), np.float32(0.6577055), np.float32(0.66917), np.float32(0.6667396), np.float32(0.66794187), np.float32(0.6578442), np.float32(0.6470753), np.float32(0.65243036), np.float32(0.6543087), np.float32(0.6588663), np.float32(0.6571073), np.float32(0.6482226), np.float32(0.66233385), np.float32(0.68985933), np.float32(0.7308448), np.float32(0.7315784), np.float32(0.7506703), np.float32(0.7731296), np.float32(0.7857402), np.float32(0.78752935), np.float32(0.80727094), np.float32(0.8314064), np.float32(0.8137994), np.float32(0.81956995), np.float32(0.83565223), np.float32(0.85989493), np.float32(0.8430868), np.float32(0.7883946), np.float32(0.77238095), np.float32(0.753514), np.float32(0.7797185), np.float32(0.76394904), np.float32(0.73879725), np.float32(0.74406177), np.float32(0.7419172), np.float32(0.719293), np.float32(0.72611165), np.float32(0.74700475), np.float32(0.75230914), np.float32(0.76270336), np.float32(0.74400645), np.float32(0.74461454), np.float32(0.71780217), np.float32(0.6934264), np.float32(0.6723877), np.float32(0.64883715), np.float32(0.6235156), np.float32(0.6094484), np.float32(0.5953614), np.float32(0.58749294), np.float32(0.58491266), np.float32(0.58248454), np.float32(0.5804674), np.float32(0.5775175), np.float32(0.5844595), np.float32(0.58058405), np.float32(0.58459234), np.float32(0.59696746), np.float32(0.59322137), np.float32(0.5956994), np.float32(0.589222), np.float32(0.5971459), np.float32(0.59432346), np.float32(0.5927758), np.float32(0.59872025), np.float32(0.5973777), np.float32(0.59288794), np.float32(0.5958281), np.float32(0.5956745), np.float32(0.58566225), np.float32(0.5860477), np.float32(0.586671), np.float32(0.5820064), np.float32(0.5832957), np.float32(0.5866734), np.float32(0.588612), np.float32(0.5839313), np.float32(0.58575815), np.float32(0.58636665), np.float32(0.5878774), np.float32(0.5863925), np.float32(0.59261787), np.float32(0.595013), np.float32(0.5908726), np.float32(0.58241993), np.float32(0.5800329), np.float32(0.5778049), np.float32(0.5749752), np.float32(0.57763463), np.float32(0.57771873), np.float32(0.5723925), np.float32(0.5723191), np.float32(0.5783107), np.float32(0.5781985), np.float32(0.58210564), np.float32(0.59081113), np.float32(0.5933509), np.float32(0.59558856), np.float32(0.60400677), np.float32(0.60173136), np.float32(0.6027259), np.float32(0.6041655), np.float32(0.6090356), np.float32(0.607971), np.float32(0.6091422), np.float32(0.6061761), np.float32(0.60255516), np.float32(0.59775835), np.float32(0.596349), np.float32(0.5958347), np.float32(0.5969931), np.float32(0.5925202), np.float32(0.5884324), np.float32(0.5899923), np.float32(0.58432883), np.float32(0.5832106), np.float32(0.582446), np.float32(0.5832586), np.float32(0.58079594), np.float32(0.57834023), np.float32(0.5830484), np.float32(0.58172035), np.float32(0.5860473), np.float32(0.59417933), np.float32(0.6007121), np.float32(0.5985584), np.float32(0.5966068), np.float32(0.6040471), np.float32(0.60678077), np.float32(0.6119412), np.float32(0.61321294), np.float32(0.618544), np.float32(0.60998553), np.float32(0.6056478), np.float32(0.6089888), np.float32(0.6141474), np.float32(0.6163539), np.float32(0.619613), np.float32(0.624512), np.float32(0.6246262), np.float32(0.61966974), np.float32(0.62598085), np.float32(0.62717915), np.float32(0.6261138), np.float32(0.6228507), np.float32(0.6259434), np.float32(0.6219586), np.float32(0.6147103), np.float32(0.6161688), np.float32(0.6157905), np.float32(0.6102076), np.float32(0.61299807), np.float32(0.61708254), np.float32(0.61872655), np.float32(0.61547047), np.float32(0.62225413), np.float32(0.62915105), np.float32(0.6313401), np.float32(0.6325749), np.float32(0.63028085), np.float32(0.6280841), np.float32(0.62122065), np.float32(0.62404585), np.float32(0.62824374), np.float32(0.6268335), np.float32(0.62351674), np.float32(0.6256202), np.float32(0.61720455), np.float32(0.6215969), np.float32(0.62005895), np.float32(0.62180156), np.float32(0.6105784), np.float32(0.6095845), np.float32(0.60887176), np.float32(0.6100486), np.float32(0.612236), np.float32(0.61032134), np.float32(0.6105755), np.float32(0.61327946), np.float32(0.607108), np.float32(0.6046756), np.float32(0.60968107), np.float32(0.60789895), np.float32(0.6010348), np.float32(0.60288215), np.float32(0.5981689), np.float32(0.5920959), np.float32(0.58808106), np.float32(0.5870329), np.float32(0.5936517), np.float32(0.5925639), np.float32(0.60140544), np.float32(0.6038699), np.float32(0.60081327), np.float32(0.59627444), np.float32(0.5999656), np.float32(0.601678), np.float32(0.6014996), np.float32(0.600938), np.float32(0.59725773), np.float32(0.5979486), np.float32(0.6107496), np.float32(0.6075064), np.float32(0.597901), np.float32(0.5846199), np.float32(0.5908198), np.float32(0.5924077), np.float32(0.58902454), np.float32(0.5903044), np.float32(0.5892419), np.float32(0.59334373), np.float32(0.59919924), np.float32(0.60074997), np.float32(0.5971068), np.float32(0.59195685), np.float32(0.59663963), np.float32(0.5990045), np.float32(0.60147876), np.float32(0.60959405), np.float32(0.61440337), np.float32(0.6162569), np.float32(0.6208346), np.float32(0.61846346), np.float32(0.62388724), np.float32(0.62169343), np.float32(0.6246516), np.float32(0.618408), np.float32(0.61274064), np.float32(0.610105), np.float32(0.59823966), np.float32(0.59239036), np.float32(0.5885769), np.float32(0.58853227), np.float32(0.5889128), np.float32(0.5843766), np.float32(0.58373785), np.float32(0.58967644), np.float32(0.58630306), np.float32(0.58658355), np.float32(0.58432144), np.float32(0.5852933), np.float32(0.5910003), np.float32(0.5917019), np.float32(0.5911381), np.float32(0.5900422), np.float32(0.59288216), np.float32(0.59171677), np.float32(0.5898926), np.float32(0.58711594), np.float32(0.5856414), np.float32(0.58581245), np.float32(0.582562), np.float32(0.58146983), np.float32(0.5803725), np.float32(0.5841644), np.float32(0.5827261), np.float32(0.5780186), np.float32(0.5872534), np.float32(0.5903957), np.float32(0.5826316), np.float32(0.58339715), np.float32(0.58391196), np.float32(0.58543134), np.float32(0.58964956), np.float32(0.5864278), np.float32(0.5845339), np.float32(0.58108604), np.float32(0.58316445), np.float32(0.5857127), np.float32(0.5873839), np.float32(0.58970046), np.float32(0.5831094), np.float32(0.57889086), np.float32(0.57824826), np.float32(0.57859164), np.float32(0.5833423), np.float32(0.58385646), np.float32(0.58261555), np.float32(0.58070314), np.float32(0.5791514), np.float32(0.57628804), np.float32(0.5762128), np.float32(0.5813516), np.float32(0.5817045), np.float32(0.58044237), np.float32(0.5884265), np.float32(0.5938483), np.float32(0.59345526), np.float32(0.594684), np.float32(0.5932212), np.float32(0.59659314), np.float32(0.59668344), np.float32(0.59929323), np.float32(0.6023859), np.float32(0.609549), np.float32(0.61923736), np.float32(0.62645876), np.float32(0.6367297), np.float32(0.6373673), np.float32(0.6384928), np.float32(0.636682), np.float32(0.6309193), np.float32(0.6330336), np.float32(0.63780236), np.float32(0.64649), np.float32(0.6450866), np.float32(0.6427486), np.float32(0.64051586), np.float32(0.6401964), np.float32(0.6396585), np.float32(0.6361769), np.float32(0.6308449), np.float32(0.6276984), np.float32(0.6230734), np.float32(0.62156963), np.float32(0.62358886), np.float32(0.6389054), np.float32(0.6353076), np.float32(0.6438437), np.float32(0.6529414), np.float32(0.6492992), np.float32(0.6626995), np.float32(0.6633909), np.float32(0.66393507), np.float32(0.6686576), np.float32(0.66776323), np.float32(0.66648734), np.float32(0.6695517), np.float32(0.6638454), np.float32(0.6636118), np.float32(0.66407776), np.float32(0.65138096), np.float32(0.65312654), np.float32(0.6465028), np.float32(0.6478735), np.float32(0.6434414), np.float32(0.6379932), np.float32(0.63542396), np.float32(0.63171667), np.float32(0.6178211), np.float32(0.6171238), np.float32(0.61415344), np.float32(0.6098695), np.float32(0.61094254), np.float32(0.616731), np.float32(0.6178776), np.float32(0.61667037), np.float32(0.61653954), np.float32(0.62341654), np.float32(0.6218055), np.float32(0.6162931), np.float32(0.6210055), np.float32(0.620675), np.float32(0.6151672), np.float32(0.6123019), np.float32(0.6129233), np.float32(0.61875886), np.float32(0.6244651), np.float32(0.62296593), np.float32(0.6156441), np.float32(0.6064015), np.float32(0.60005677), np.float32(0.59831256), np.float32(0.6008023), np.float32(0.6016937), np.float32(0.5994574), np.float32(0.5962333), np.float32(0.5945971), np.float32(0.5935903), np.float32(0.5972573), np.float32(0.6032248), np.float32(0.6107007), np.float32(0.60862106), np.float32(0.6120484), np.float32(0.61653906), np.float32(0.6186595), np.float32(0.6140338), np.float32(0.62186044), np.float32(0.6223808), np.float32(0.62421036), np.float32(0.6271426), np.float32(0.6327579), np.float32(0.6347858), np.float32(0.6370009), np.float32(0.6487216), np.float32(0.64678633), np.float32(0.64899176), np.float32(0.63801736), np.float32(0.63484716), np.float32(0.6359179), np.float32(0.64062965), np.float32(0.64826053), np.float32(0.64957863), np.float32(0.65540195), np.float32(0.65941757), np.float32(0.6591285), np.float32(0.66220397), np.float32(0.6697264), np.float32(0.66499007), np.float32(0.66400754), np.float32(0.66542757), np.float32(0.66553164), np.float32(0.6613021), np.float32(0.6648055), np.float32(0.67190576), np.float32(0.6736456), np.float32(0.6768621), np.float32(0.6757019), np.float32(0.65912545), np.float32(0.6561806), np.float32(0.6601613), np.float32(0.6726196), np.float32(0.6746838), np.float32(0.66926426), np.float32(0.6627712), np.float32(0.6582769), np.float32(0.6553213), np.float32(0.6563304), np.float32(0.6518119), np.float32(0.6480259), np.float32(0.6504277), np.float32(0.645766), np.float32(0.6409189), np.float32(0.63857263), np.float32(0.6422836), np.float32(0.6390873), np.float32(0.64142835), np.float32(0.6375123), np.float32(0.6416098), np.float32(0.63731146), np.float32(0.6400559), np.float32(0.6417457), np.float32(0.6374866), np.float32(0.63508123), np.float32(0.62605464), np.float32(0.6223175), np.float32(0.6217178), np.float32(0.6171028), np.float32(0.6169513), np.float32(0.60921794), np.float32(0.609927), np.float32(0.6099935), np.float32(0.6117295), np.float32(0.60918456), np.float32(0.6075713), np.float32(0.6097076), np.float32(0.6114702), np.float32(0.60110456), np.float32(0.5928115), np.float32(0.5894933), np.float32(0.5839199), np.float32(0.58242357), np.float32(0.58312017), np.float32(0.58220476), np.float32(0.58993703), np.float32(0.58112484), np.float32(0.5839537), np.float32(0.58061206), np.float32(0.5807248), np.float32(0.58447486), np.float32(0.58760756), np.float32(0.5890002), np.float32(0.5963549), np.float32(0.59368694), np.float32(0.59277743), np.float32(0.598851), np.float32(0.6056254), np.float32(0.59999245), np.float32(0.60119456), np.float32(0.60974526), np.float32(0.61798394), np.float32(0.6243648), np.float32(0.63084936), np.float32(0.62769306), np.float32(0.63775057), np.float32(0.6491947), np.float32(0.6488946), np.float32(0.6391035), np.float32(0.6422404), np.float32(0.64661384), np.float32(0.6348196), np.float32(0.6405565), np.float32(0.6389039), np.float32(0.6387451), np.float32(0.64359796), np.float32(0.64314514), np.float32(0.6409279), np.float32(0.63533777), np.float32(0.6366621), np.float32(0.63950616), np.float32(0.62687105), np.float32(0.62398076), np.float32(0.61927164), np.float32(0.60998255), np.float32(0.60480964), np.float32(0.60348326), np.float32(0.61729604), np.float32(0.6050583), np.float32(0.5996634), np.float32(0.5954304), np.float32(0.5946634), np.float32(0.5926187), np.float32(0.59024256), np.float32(0.59272045), np.float32(0.5851404), np.float32(0.5790829), np.float32(0.58321846), np.float32(0.58929586), np.float32(0.5877295), np.float32(0.5820659), np.float32(0.5840777), np.float32(0.5880537), np.float32(0.58050054), np.float32(0.57947177), np.float32(0.5852111), np.float32(0.5879907), np.float32(0.58574265), np.float32(0.58487207), np.float32(0.5834107), np.float32(0.58138883), np.float32(0.582206), np.float32(0.5841165), np.float32(0.5868872), np.float32(0.5932874), np.float32(0.5971562), np.float32(0.605083), np.float32(0.60903525), np.float32(0.6099363), np.float32(0.6198146), np.float32(0.61845666), np.float32(0.61936575), np.float32(0.62605095), np.float32(0.62817645), np.float32(0.61977315), np.float32(0.6089759), np.float32(0.6085208), np.float32(0.6062404), np.float32(0.6014205), np.float32(0.60880494), np.float32(0.61372185), np.float32(0.61019546), np.float32(0.6064845), np.float32(0.61042535), np.float32(0.60350835), np.float32(0.6002331), np.float32(0.5989636), np.float32(0.60024136), np.float32(0.59951824), np.float32(0.5936477), np.float32(0.5989977), np.float32(0.59727037), np.float32(0.6000901), np.float32(0.59586775), np.float32(0.6002903), np.float32(0.60487103), np.float32(0.60502243), np.float32(0.606151), np.float32(0.60677814), np.float32(0.6021269), np.float32(0.601869), np.float32(0.60384643), np.float32(0.5989958), np.float32(0.5952787), np.float32(0.60285735), np.float32(0.6078644), np.float32(0.61092097), np.float32(0.6166168), np.float32(0.6171364), np.float32(0.6262261), np.float32(0.6216961), np.float32(0.615275), np.float32(0.6140481), np.float32(0.61184454), np.float32(0.60327053), np.float32(0.6010499), np.float32(0.5995487), np.float32(0.60603553), np.float32(0.6023138), np.float32(0.6067323), np.float32(0.6056148), np.float32(0.6042792), np.float32(0.6135785), np.float32(0.61512727), np.float32(0.62085783), np.float32(0.61431897), np.float32(0.6275916), np.float32(0.6311357), np.float32(0.62810457), np.float32(0.63623947), np.float32(0.6326823), np.float32(0.6288867), np.float32(0.62966263), np.float32(0.6314699), np.float32(0.6295194), np.float32(0.6282526), np.float32(0.62528205), np.float32(0.6172216), np.float32(0.6188469), np.float32(0.6293659), np.float32(0.6273325), np.float32(0.6284787), np.float32(0.6296539), np.float32(0.6259901), np.float32(0.6236529), np.float32(0.6198939), np.float32(0.61850166), np.float32(0.6177483), np.float32(0.6137719), np.float32(0.6188262), np.float32(0.6193347), np.float32(0.6211098), np.float32(0.6321072), np.float32(0.6402245), np.float32(0.6433664), np.float32(0.65443504), np.float32(0.65558493), np.float32(0.6592694), np.float32(0.667417), np.float32(0.66943884), np.float32(0.6845126), np.float32(0.7015499), np.float32(0.733674), np.float32(0.7438827), np.float32(0.7456714), np.float32(0.75434), np.float32(0.75855356), np.float32(0.7790887), np.float32(0.77860206), np.float32(0.7940487), np.float32(0.8020963), np.float32(0.8159962), np.float32(0.81823635), np.float32(0.805103), np.float32(0.61447775), np.float32(0.6152134), np.float32(0.61090875), np.float32(0.61170286), np.float32(0.60742486), np.float32(0.61013657), np.float32(0.6111846), np.float32(0.61180073), np.float32(0.6158899), np.float32(0.6239055), np.float32(0.6115312), np.float32(0.611609), np.float32(0.60519046), np.float32(0.6073598), np.float32(0.60198736), np.float32(0.60591096), np.float32(0.6087259), np.float32(0.6029334), np.float32(0.6035404), np.float32(0.6040605), np.float32(0.6049405), np.float32(0.6079727), np.float32(0.6038973), np.float32(0.60537946), np.float32(0.5991023), np.float32(0.60654056), np.float32(0.6138956), np.float32(0.6167738), np.float32(0.62126625), np.float32(0.60832894), np.float32(0.6155105), np.float32(0.61465406), np.float32(0.62259203), np.float32(0.6187755), np.float32(0.62622225), np.float32(0.6322065), np.float32(0.63029647), np.float32(0.63124317), np.float32(0.62740004), np.float32(0.62429756), np.float32(0.6218076), np.float32(0.6135186), np.float32(0.61597276), np.float32(0.62058216), np.float32(0.6175705), np.float32(0.610053), np.float32(0.6055649), np.float32(0.6070261), np.float32(0.6063398), np.float32(0.6049565), np.float32(0.5987035), np.float32(0.5997017), np.float32(0.60446376), np.float32(0.6052691), np.float32(0.60543185), np.float32(0.6135936), np.float32(0.6180483), np.float32(0.62283254), np.float32(0.6342144), np.float32(0.63086236), np.float32(0.6280781), np.float32(0.63158697), np.float32(0.6361996), np.float32(0.6367637), np.float32(0.6321821), np.float32(0.64596486), np.float32(0.64472467), np.float32(0.64359254), np.float32(0.65291715), np.float32(0.65876913), np.float32(0.669296), np.float32(0.6716665), np.float32(0.6785415), np.float32(0.67548245), np.float32(0.6715802), np.float32(0.67637414), np.float32(0.67746043), np.float32(0.6763112), np.float32(0.67920154), np.float32(0.67669386), np.float32(0.6749819), np.float32(0.6681868), np.float32(0.6727345), np.float32(0.66579604), np.float32(0.65562725), np.float32(0.6512846), np.float32(0.64672977), np.float32(0.6493051), np.float32(0.64553815), np.float32(0.6411693), np.float32(0.6402236), np.float32(0.63193464), np.float32(0.6324621), np.float32(0.6336757), np.float32(0.63071114), np.float32(0.62750673), np.float32(0.6239329), np.float32(0.62790596), np.float32(0.6234102), np.float32(0.617121), np.float32(0.62587065), np.float32(0.6317454), np.float32(0.6280826), np.float32(0.6337549), np.float32(0.6334582), np.float32(0.637553), np.float32(0.6408191), np.float32(0.6405096), np.float32(0.64701396), np.float32(0.64412934), np.float32(0.6420045), np.float32(0.63844216), np.float32(0.63444376), np.float32(0.6382714), np.float32(0.64251924), np.float32(0.63916177), np.float32(0.63474375), np.float32(0.6402499), np.float32(0.6478342), np.float32(0.6479407), np.float32(0.64130116), np.float32(0.64088917), np.float32(0.6459065), np.float32(0.6356021), np.float32(0.6151416), np.float32(0.60114825), np.float32(0.59543467), np.float32(0.59889144), np.float32(0.59898895), np.float32(0.5973126), np.float32(0.59382474), np.float32(0.5951846), np.float32(0.59586626), np.float32(0.59780043), np.float32(0.59902024), np.float32(0.6034148), np.float32(0.6017354), np.float32(0.6014228), np.float32(0.60782343), np.float32(0.60551625), np.float32(0.61264265), np.float32(0.6140406), np.float32(0.6184236), np.float32(0.62263435), np.float32(0.6228473), np.float32(0.61802965), np.float32(0.6203324), np.float32(0.6240971), np.float32(0.6264118), np.float32(0.6274475), np.float32(0.6250229), np.float32(0.6263725), np.float32(0.62422866), np.float32(0.62713295), np.float32(0.6264983), np.float32(0.6278008), np.float32(0.6274497), np.float32(0.62431544), np.float32(0.6259267), np.float32(0.6232162), np.float32(0.6203053), np.float32(0.61960244), np.float32(0.62199837), np.float32(0.6231852), np.float32(0.61917686), np.float32(0.6168645), np.float32(0.6113927), np.float32(0.6067214), np.float32(0.61308503), np.float32(0.61713886), np.float32(0.6225437), np.float32(0.62194824), np.float32(0.62147534), np.float32(0.6134952), np.float32(0.6106062), np.float32(0.60367453), np.float32(0.613168), np.float32(0.6229953), np.float32(0.6218083), np.float32(0.6188665), np.float32(0.61853665), np.float32(0.62019026), np.float32(0.61101085), np.float32(0.6124889), np.float32(0.6104862), np.float32(0.61115485), np.float32(0.61145216), np.float32(0.60592204), np.float32(0.609265), np.float32(0.60402787), np.float32(0.6009939), np.float32(0.60785234), np.float32(0.60902786), np.float32(0.59738725), np.float32(0.59349847), np.float32(0.5991902), np.float32(0.5965821), np.float32(0.5909398), np.float32(0.5958094), np.float32(0.59928775), np.float32(0.5910091), np.float32(0.5872891), np.float32(0.5931609), np.float32(0.5905039), np.float32(0.58628255), np.float32(0.5963812), np.float32(0.60725075), np.float32(0.60468686), np.float32(0.60087764), np.float32(0.60081184), np.float32(0.6056437), np.float32(0.60840154), np.float32(0.61475515), np.float32(0.61419934), np.float32(0.61913806), np.float32(0.6190543), np.float32(0.6099278), np.float32(0.613376), np.float32(0.61448866), np.float32(0.6164883), np.float32(0.6168467), np.float32(0.6178071), np.float32(0.6140075), np.float32(0.615041), np.float32(0.6158696), np.float32(0.61434597), np.float32(0.61451834), np.float32(0.6174462), np.float32(0.62441486), np.float32(0.6330178), np.float32(0.6271367), np.float32(0.62479603), np.float32(0.62672997), np.float32(0.627852), np.float32(0.62086016), np.float32(0.61920136), np.float32(0.61936486), np.float32(0.61872196), np.float32(0.61122054), np.float32(0.6138907), np.float32(0.6177795), np.float32(0.6231098), np.float32(0.6250695), np.float32(0.6211037), np.float32(0.6198244), np.float32(0.61675835), np.float32(0.6098766), np.float32(0.61392593), np.float32(0.60988194), np.float32(0.60401565), np.float32(0.5984425), np.float32(0.59591246), np.float32(0.59318656), np.float32(0.5924703), np.float32(0.596986), np.float32(0.59874105), np.float32(0.5903315), np.float32(0.5949582), np.float32(0.5983746), np.float32(0.58612293), np.float32(0.58837587), np.float32(0.60780233), np.float32(0.6222931), np.float32(0.60698086), np.float32(0.60929716), np.float32(0.60023445), np.float32(0.5977295), np.float32(0.59151095), np.float32(0.59625846), np.float32(0.6024749), np.float32(0.6017692), np.float32(0.6057816), np.float32(0.61511594), np.float32(0.61807626), np.float32(0.6193389), np.float32(0.61076564), np.float32(0.60568374), np.float32(0.6107609), np.float32(0.61792105), np.float32(0.61895174), np.float32(0.61456084), np.float32(0.6146642), np.float32(0.6229794), np.float32(0.6261186), np.float32(0.6246152), np.float32(0.6312996), np.float32(0.6307001), np.float32(0.6249162), np.float32(0.62479913), np.float32(0.63026935), np.float32(0.62316483), np.float32(0.6197686), np.float32(0.6239083), np.float32(0.6338802), np.float32(0.62912875), np.float32(0.6216803), np.float32(0.6331609), np.float32(0.62554365), np.float32(0.62616616), np.float32(0.6251568), np.float32(0.6245532), np.float32(0.61715186), np.float32(0.6137785), np.float32(0.6135516), np.float32(0.61244875), np.float32(0.6132019), np.float32(0.6159507), np.float32(0.615897), np.float32(0.61836296), np.float32(0.61815363), np.float32(0.6152651), np.float32(0.61559993), np.float32(0.62063396), np.float32(0.61759317), np.float32(0.6246069), np.float32(0.6242724), np.float32(0.6254638), np.float32(0.62598467), np.float32(0.6326184), np.float32(0.63587135), np.float32(0.64408726), np.float32(0.65692604), np.float32(0.66565746), np.float32(0.67012036), np.float32(0.66631883), np.float32(0.6675573), np.float32(0.6631444), np.float32(0.65685713), np.float32(0.6599778), np.float32(0.6673403), np.float32(0.6605764), np.float32(0.6424668), np.float32(0.6400621), np.float32(0.63512486), np.float32(0.63676184), np.float32(0.6402097), np.float32(0.6524655), np.float32(0.6522159), np.float32(0.64201003), np.float32(0.6407732), np.float32(0.6392921), np.float32(0.6476339), np.float32(0.64339435), np.float32(0.6366813), np.float32(0.63156307), np.float32(0.62788814), np.float32(0.6232302), np.float32(0.62684566), np.float32(0.62838), np.float32(0.6312056), np.float32(0.6297226), np.float32(0.6275027), np.float32(0.62635535), np.float32(0.6294165), np.float32(0.6189903), np.float32(0.6150369), np.float32(0.62370384), np.float32(0.625155), np.float32(0.62514675), np.float32(0.6384904), np.float32(0.64348924), np.float32(0.64476097), np.float32(0.6401884), np.float32(0.63765067), np.float32(0.6385056), np.float32(0.6366224), np.float32(0.6342901), np.float32(0.63479686), np.float32(0.63161916), np.float32(0.62121105), np.float32(0.61729425), np.float32(0.62274045), np.float32(0.62059724), np.float32(0.6155863), np.float32(0.61401355), np.float32(0.61671144), np.float32(0.60987353), np.float32(0.60857195), np.float32(0.6117398), np.float32(0.60794836), np.float32(0.59846574), np.float32(0.6037085), np.float32(0.6073199), np.float32(0.60432845), np.float32(0.6061894), np.float32(0.60956943), np.float32(0.61510384), np.float32(0.6098695), np.float32(0.6093658), np.float32(0.61238474), np.float32(0.6123821), np.float32(0.6122303), np.float32(0.6183953), np.float32(0.6186037), np.float32(0.6199007), np.float32(0.62196964), np.float32(0.6200627), np.float32(0.62615454), np.float32(0.6281662), np.float32(0.6318486), np.float32(0.6295836), np.float32(0.6358548), np.float32(0.63786125), np.float32(0.6360321), np.float32(0.6400542), np.float32(0.6407647), np.float32(0.6406433), np.float32(0.6389561), np.float32(0.6394272), np.float32(0.6372262), np.float32(0.63087237), np.float32(0.63056284), np.float32(0.62822235), np.float32(0.6332928), np.float32(0.6318703), np.float32(0.6355935), np.float32(0.642411), np.float32(0.64615023), np.float32(0.63788426), np.float32(0.63476735), np.float32(0.6377541), np.float32(0.6321194), np.float32(0.6311324), np.float32(0.6338907), np.float32(0.6269234), np.float32(0.615754), np.float32(0.61694825), np.float32(0.61930794), np.float32(0.6181743), np.float32(0.61484843), np.float32(0.61504596), np.float32(0.6132653), np.float32(0.6050521), np.float32(0.6023467), np.float32(0.6034373), np.float32(0.599909), np.float32(0.6024593), np.float32(0.6032277), np.float32(0.60210437), np.float32(0.59854925), np.float32(0.59384555), np.float32(0.600437), np.float32(0.60156065), np.float32(0.59769684), np.float32(0.60185885), np.float32(0.6032102), np.float32(0.59582597), np.float32(0.5954877), np.float32(0.59949684), np.float32(0.5947679), np.float32(0.5895143), np.float32(0.5882055), np.float32(0.58073837), np.float32(0.5705019), np.float32(0.5686143), np.float32(0.57185405), np.float32(0.5724383), np.float32(0.5727412), np.float32(0.57430625), np.float32(0.5751526), np.float32(0.5763586), np.float32(0.5751952), np.float32(0.5827323), np.float32(0.59350926), np.float32(0.59944016), np.float32(0.6023182), np.float32(0.60431737), np.float32(0.60204697), np.float32(0.5949709), np.float32(0.5929286), np.float32(0.59327185), np.float32(0.5883895), np.float32(0.5869732), np.float32(0.5934141), np.float32(0.5913315), np.float32(0.5912457), np.float32(0.58978534), np.float32(0.5908017), np.float32(0.5938582), np.float32(0.59121525), np.float32(0.5951453), np.float32(0.6008643), np.float32(0.59996873), np.float32(0.6065526), np.float32(0.6053811), np.float32(0.6053487), np.float32(0.6108983), np.float32(0.60929), np.float32(0.60070944), np.float32(0.59535205), np.float32(0.59829056), np.float32(0.5954552), np.float32(0.59205776), np.float32(0.5961944), np.float32(0.59823084), np.float32(0.60035425), np.float32(0.60100013), np.float32(0.60151494), np.float32(0.60414666), np.float32(0.6028544), np.float32(0.6046267), np.float32(0.59106296), np.float32(0.58266395), np.float32(0.5827919), np.float32(0.5873981), np.float32(0.58852357), np.float32(0.58870935), np.float32(0.58460313), np.float32(0.59029585), np.float32(0.58926076), np.float32(0.5827063), np.float32(0.5855477), np.float32(0.5934772), np.float32(0.5981678), np.float32(0.6007101), np.float32(0.6039179), np.float32(0.60946816), np.float32(0.59843045), np.float32(0.59720045), np.float32(0.606062), np.float32(0.60809076), np.float32(0.5956929), np.float32(0.60407394), np.float32(0.618636), np.float32(0.6143399), np.float32(0.6194018), np.float32(0.6275083), np.float32(0.62904865), np.float32(0.62380075), np.float32(0.62817734), np.float32(0.64492655), np.float32(0.6357378), np.float32(0.63213), np.float32(0.6417527), np.float32(0.6623866), np.float32(0.6625394), np.float32(0.6589398), np.float32(0.6624886), np.float32(0.64826506), np.float32(0.66313016), np.float32(0.6693755), np.float32(0.67439497), np.float32(0.6511711), np.float32(0.6290599), np.float32(0.6290649), np.float32(0.63118213), np.float32(0.6226819), np.float32(0.62345296), np.float32(0.6179132), np.float32(0.61833984), np.float32(0.6180326), np.float32(0.61225647), np.float32(0.6160099), np.float32(0.61111027), np.float32(0.6122284), np.float32(0.61811745), np.float32(0.6164078), np.float32(0.6152307), np.float32(0.614395), np.float32(0.61259824), np.float32(0.61566186), np.float32(0.6177435), np.float32(0.61641586), np.float32(0.6153477), np.float32(0.61876106), np.float32(0.61960584), np.float32(0.6212872), np.float32(0.62978154), np.float32(0.62998194), np.float32(0.6321112), np.float32(0.6351412), np.float32(0.6294544), np.float32(0.62990826), np.float32(0.6227708), np.float32(0.62502456), np.float32(0.6229426), np.float32(0.62379783), np.float32(0.6221821), np.float32(0.6184113), np.float32(0.62389255), np.float32(0.6210889), np.float32(0.612652), np.float32(0.61373055), np.float32(0.6108959), np.float32(0.61092246), np.float32(0.6117613), np.float32(0.61296296), np.float32(0.6149483), np.float32(0.62241304), np.float32(0.6280341), np.float32(0.61866105), np.float32(0.6073752), np.float32(0.61016816), np.float32(0.6167628), np.float32(0.61056674), np.float32(0.6097339), np.float32(0.61103475), np.float32(0.6192708), np.float32(0.61966825), np.float32(0.6182668), np.float32(0.61828077), np.float32(0.6172448), np.float32(0.62482417), np.float32(0.6284433), np.float32(0.63000315), np.float32(0.63125396), np.float32(0.6379333), np.float32(0.636382), np.float32(0.6403333), np.float32(0.64118356), np.float32(0.6493235), np.float32(0.64821655), np.float32(0.6480322), np.float32(0.6455294), np.float32(0.64727354), np.float32(0.6476879), np.float32(0.6475705), np.float32(0.64658487), np.float32(0.6440606), np.float32(0.6443042), np.float32(0.6421836), np.float32(0.6349788), np.float32(0.63398176), np.float32(0.6355563), np.float32(0.6405591), np.float32(0.6424184), np.float32(0.6450394), np.float32(0.64999974), np.float32(0.6446865), np.float32(0.63332057), np.float32(0.6321133), np.float32(0.63146144), np.float32(0.62825376), np.float32(0.6326567), np.float32(0.6323782), np.float32(0.6254323), np.float32(0.613842), np.float32(0.6129859), np.float32(0.6164894), np.float32(0.61603487), np.float32(0.6121048), np.float32(0.6091506), np.float32(0.6139408), np.float32(0.6040176), np.float32(0.596929), np.float32(0.6056756), np.float32(0.60301477), np.float32(0.60154235), np.float32(0.60037017), np.float32(0.5990865), np.float32(0.59453905), np.float32(0.58892673), np.float32(0.60309994), np.float32(0.6107061), np.float32(0.60752696), np.float32(0.60701174), np.float32(0.6073142), np.float32(0.5940611), np.float32(0.591741), np.float32(0.59692335), np.float32(0.59374124), np.float32(0.58394206), np.float32(0.5845015), np.float32(0.58192456), np.float32(0.5704559), np.float32(0.5679508), np.float32(0.5679232), np.float32(0.5660107), np.float32(0.56531256), np.float32(0.5722337), np.float32(0.5765031), np.float32(0.57763684), np.float32(0.57532185), np.float32(0.5766382), np.float32(0.5827598), np.float32(0.58850235), np.float32(0.59003955), np.float32(0.5914943), np.float32(0.5939136), np.float32(0.5935322), np.float32(0.5942205), np.float32(0.59707266), np.float32(0.59388405), np.float32(0.594628), np.float32(0.60257554), np.float32(0.60608244), np.float32(0.6035434), np.float32(0.60646474), np.float32(0.6129972), np.float32(0.61663795), np.float32(0.6108531), np.float32(0.6100272), np.float32(0.6100207), np.float32(0.6070219), np.float32(0.6119622), np.float32(0.6180405), np.float32(0.61143684), np.float32(0.61534137), np.float32(0.6094874), np.float32(0.6073527), np.float32(0.600674), np.float32(0.6046853), np.float32(0.5980031), np.float32(0.5959731), np.float32(0.59995836), np.float32(0.60198665), np.float32(0.60007715), np.float32(0.5962633), np.float32(0.59197813), np.float32(0.5882503), np.float32(0.5895018), np.float32(0.5926059), np.float32(0.5910321), np.float32(0.5867389), np.float32(0.5848364), np.float32(0.5911052), np.float32(0.5927334), np.float32(0.5893434), np.float32(0.59330326), np.float32(0.59457284), np.float32(0.5913974), np.float32(0.5904641), np.float32(0.58862346), np.float32(0.59077793), np.float32(0.58673453), np.float32(0.58909357), np.float32(0.5947505), np.float32(0.60101664), np.float32(0.5953402), np.float32(0.5935451), np.float32(0.5953814), np.float32(0.59613883), np.float32(0.5947886), np.float32(0.6038838), np.float32(0.6031683), np.float32(0.5951879), np.float32(0.5991414), np.float32(0.593625), np.float32(0.58078766), np.float32(0.5787878), np.float32(0.5810864), np.float32(0.58318806), np.float32(0.5842266), np.float32(0.58774126), np.float32(0.59757763), np.float32(0.5919701), np.float32(0.5986102), np.float32(0.6019653), np.float32(0.60591227), np.float32(0.60700065), np.float32(0.60015666), np.float32(0.6087201), np.float32(0.60426086), np.float32(0.6043624), np.float32(0.61018777), np.float32(0.60306203), np.float32(0.6099366), np.float32(0.6197179), np.float32(0.6156087), np.float32(0.622607), np.float32(0.6316162), np.float32(0.6362203), np.float32(0.62843925), np.float32(0.6264454), np.float32(0.6323996), np.float32(0.6322834), np.float32(0.6434179), np.float32(0.6309916), np.float32(0.6244718), np.float32(0.62201256), np.float32(0.6226649), np.float32(0.63093823), np.float32(0.6327568), np.float32(0.6267735), np.float32(0.6271003), np.float32(0.6294085), np.float32(0.6276841), np.float32(0.62377805), np.float32(0.62957233), np.float32(0.632574), np.float32(0.63339907), np.float32(0.63374305), np.float32(0.6366702), np.float32(0.6328899), np.float32(0.6282625), np.float32(0.62306416), np.float32(0.62067735), np.float32(0.6128808), np.float32(0.61314946), np.float32(0.6142878), np.float32(0.60488814), np.float32(0.6022598), np.float32(0.6020303), np.float32(0.6043944), np.float32(0.59989667), np.float32(0.5904171), np.float32(0.5919072), np.float32(0.60044575), np.float32(0.5928841), np.float32(0.59264976), np.float32(0.5935279), np.float32(0.591943), np.float32(0.5869032), np.float32(0.59087753), np.float32(0.5943422), np.float32(0.5920015), np.float32(0.58694255), np.float32(0.5862025), np.float32(0.59280574), np.float32(0.5972464), np.float32(0.6013084), np.float32(0.61136985), np.float32(0.6246285), np.float32(0.614672), np.float32(0.6178311), np.float32(0.62314254), np.float32(0.61119896), np.float32(0.6022705), np.float32(0.6066571), np.float32(0.6127127), np.float32(0.60641265), np.float32(0.6117114), np.float32(0.6133451), np.float32(0.61726034), np.float32(0.6201707), np.float32(0.6196284), np.float32(0.622189), np.float32(0.6212554), np.float32(0.62600845), np.float32(0.6226872), np.float32(0.62525666), np.float32(0.6236253), np.float32(0.6182535), np.float32(0.6164931), np.float32(0.6196659), np.float32(0.60837585), np.float32(0.6028123), np.float32(0.6170028), np.float32(0.61985373), np.float32(0.6098934), np.float32(0.6272527), np.float32(0.63296616), np.float32(0.6316825), np.float32(0.6267492), np.float32(0.6316974), np.float32(0.6410292), np.float32(0.64131147), np.float32(0.6365297), np.float32(0.64128727), np.float32(0.64574236), np.float32(0.6416218), np.float32(0.6434189), np.float32(0.64138484), np.float32(0.6452349), np.float32(0.6443496), np.float32(0.65256894), np.float32(0.6608666), np.float32(0.6569436), np.float32(0.6543386), np.float32(0.6665996), np.float32(0.6588165), np.float32(0.65090615), np.float32(0.6486766), np.float32(0.65399426), np.float32(0.65299475), np.float32(0.65286034), np.float32(0.6593956), np.float32(0.6631098), np.float32(0.6546315), np.float32(0.6562991), np.float32(0.6506761), np.float32(0.6518216), np.float32(0.6548508), np.float32(0.6574487), np.float32(0.6559313), np.float32(0.6555003), np.float32(0.65129966), np.float32(0.6498106), np.float32(0.6496561), np.float32(0.650615), np.float32(0.6481299), np.float32(0.6528441), np.float32(0.65831965), np.float32(0.65581256), np.float32(0.655501), np.float32(0.65768355), np.float32(0.65288883), np.float32(0.6603072), np.float32(0.66082656), np.float32(0.6686394), np.float32(0.6620905), np.float32(0.66919506), np.float32(0.67115176), np.float32(0.67293924), np.float32(0.6812218), np.float32(0.68610084), np.float32(0.68767524), np.float32(0.6957514), np.float32(0.7005965), np.float32(0.71556485), np.float32(0.63329005), np.float32(0.6324884), np.float32(0.6296809), np.float32(0.62594944), np.float32(0.6257442), np.float32(0.6087891), np.float32(0.59519696), np.float32(0.594488), np.float32(0.5976053), np.float32(0.59214365), np.float32(0.58934), np.float32(0.595824), np.float32(0.5964369), np.float32(0.59025204), np.float32(0.5893612), np.float32(0.5961199), np.float32(0.59738266), np.float32(0.59997714), np.float32(0.6117762), np.float32(0.60978353), np.float32(0.61182004), np.float32(0.6131542), np.float32(0.6136229), np.float32(0.6201109), np.float32(0.6235282), np.float32(0.62951773), np.float32(0.63256407), np.float32(0.63207364), np.float32(0.6343271), np.float32(0.6299946), np.float32(0.63214344), np.float32(0.6321501), np.float32(0.6306351), np.float32(0.633896), np.float32(0.63487864), np.float32(0.63225925), np.float32(0.6283966), np.float32(0.6290052), np.float32(0.62854606), np.float32(0.62949723), np.float32(0.6321832), np.float32(0.63313997), np.float32(0.6384246), np.float32(0.63843024), np.float32(0.6284043), np.float32(0.6340704), np.float32(0.63463825), np.float32(0.62891036), np.float32(0.6349732), np.float32(0.63860095), np.float32(0.63645995), np.float32(0.6336667), np.float32(0.63731796), np.float32(0.6415055), np.float32(0.63703877), np.float32(0.6293496), np.float32(0.6277302), np.float32(0.6297284), np.float32(0.6187004), np.float32(0.61441165), np.float32(0.6074989), np.float32(0.6049), np.float32(0.5984803), np.float32(0.5959534), np.float32(0.59353817), np.float32(0.58658624), np.float32(0.58592534), np.float32(0.5920522), np.float32(0.59559435), np.float32(0.5946598), np.float32(0.5931257), np.float32(0.598651), np.float32(0.5922115), np.float32(0.59044856), np.float32(0.59358615), np.float32(0.5978346), np.float32(0.5951347), np.float32(0.59239924), np.float32(0.5918183), np.float32(0.5858989), np.float32(0.58902025), np.float32(0.5905402), np.float32(0.5950882), np.float32(0.59262884), np.float32(0.5934052), np.float32(0.60017806), np.float32(0.5957131), np.float32(0.5997408), np.float32(0.61148703), np.float32(0.6161819), np.float32(0.6100344), np.float32(0.6054936), np.float32(0.60411936), np.float32(0.59287393), np.float32(0.585419), np.float32(0.58358234), np.float32(0.58060914), np.float32(0.5676382), np.float32(0.56860757), np.float32(0.5723135), np.float32(0.570792), np.float32(0.57166153), np.float32(0.57738423), np.float32(0.5778042), np.float32(0.57546103), np.float32(0.57495725), np.float32(0.5784983), np.float32(0.5826788), np.float32(0.5800553), np.float32(0.5925263), np.float32(0.59063077), np.float32(0.5940647), np.float32(0.5898566), np.float32(0.5858356), np.float32(0.59226733), np.float32(0.5899788), np.float32(0.5887409), np.float32(0.5905887), np.float32(0.59520113), np.float32(0.59658897), np.float32(0.5944776), np.float32(0.60049164), np.float32(0.601789), np.float32(0.6068844), np.float32(0.6058428), np.float32(0.61095613), np.float32(0.60720164), np.float32(0.59694254), np.float32(0.5860505), np.float32(0.58584917), np.float32(0.58625233), np.float32(0.58016413), np.float32(0.5685189), np.float32(0.5747955), np.float32(0.5704989), np.float32(0.56827426), np.float32(0.57315993), np.float32(0.5779102), np.float32(0.5757306), np.float32(0.5729292), np.float32(0.57323253), np.float32(0.5719024), np.float32(0.570108), np.float32(0.5665823), np.float32(0.56530195), np.float32(0.56530917), np.float32(0.56242377), np.float32(0.5608057), np.float32(0.55843246), np.float32(0.5607258), np.float32(0.5620472), np.float32(0.5650126), np.float32(0.5681945), np.float32(0.5649346), np.float32(0.56834376), np.float32(0.57358134), np.float32(0.580094), np.float32(0.5806269), np.float32(0.5846311), np.float32(0.58311296), np.float32(0.5819597), np.float32(0.58412075), np.float32(0.58351654), np.float32(0.5769365), np.float32(0.5743725), np.float32(0.57844204), np.float32(0.5769221), np.float32(0.5733871), np.float32(0.575328), np.float32(0.57267565), np.float32(0.57511693), np.float32(0.57860523), np.float32(0.5930099), np.float32(0.5922802), np.float32(0.5855884), np.float32(0.5884324), np.float32(0.5952911), np.float32(0.59360653), np.float32(0.5971026), np.float32(0.59450567), np.float32(0.5908148), np.float32(0.582214), np.float32(0.579592), np.float32(0.5763679), np.float32(0.57610047), np.float32(0.5801134), np.float32(0.5787916), np.float32(0.58223605), np.float32(0.57805175), np.float32(0.5770931), np.float32(0.5761167), np.float32(0.57236594), np.float32(0.56377953), np.float32(0.5447916), np.float32(0.5451826), np.float32(0.5439704), np.float32(0.5459651), np.float32(0.5333646), np.float32(0.5304667), np.float32(0.5368217), np.float32(0.5288618), np.float32(0.5243201), np.float32(0.5148017), np.float32(0.5195122), np.float32(0.52398366), np.float32(0.5272199), np.float32(0.5443902), np.float32(0.5411602), np.float32(0.53602403), np.float32(0.53709275), np.float32(0.54937017), np.float32(0.55182624), np.float32(0.5665975), np.float32(0.56356907), np.float32(0.5574944), np.float32(0.58749086), np.float32(0.5742468), np.float32(0.58888304), np.float32(0.59225774), np.float32(0.5892039), np.float32(0.58418596), np.float32(0.58763784), np.float32(0.5886664), np.float32(0.58872235), np.float32(0.58748233), np.float32(0.58720356), np.float32(0.58203155), np.float32(0.5779158), np.float32(0.5728844), np.float32(0.5750743), np.float32(0.57439), np.float32(0.5758943), np.float32(0.57629275), np.float32(0.5734632), np.float32(0.5705702), np.float32(0.56758493), np.float32(0.57052404), np.float32(0.5696961), np.float32(0.56633145), np.float32(0.56985617), np.float32(0.5684613), np.float32(0.58294576), np.float32(0.5954627), np.float32(0.6090575), np.float32(0.6175972), np.float32(0.6203637), np.float32(0.6294246), np.float32(0.6383491), np.float32(0.6396778), np.float32(0.642028), np.float32(0.6362889), np.float32(0.62455535), np.float32(0.62146217), np.float32(0.6200904), np.float32(0.6136747), np.float32(0.6106983), np.float32(0.613964), np.float32(0.60676503), np.float32(0.6059766), np.float32(0.61047465), np.float32(0.61356664), np.float32(0.60932416), np.float32(0.6107174), np.float32(0.60865265), np.float32(0.59314173), np.float32(0.5883485), np.float32(0.58062345), np.float32(0.57644826), np.float32(0.5727777), np.float32(0.56528586), np.float32(0.5634611), np.float32(0.56443053), np.float32(0.56414557), np.float32(0.56435657), np.float32(0.5651414), np.float32(0.5673119), np.float32(0.5643829), np.float32(0.5643793), np.float32(0.56308824), np.float32(0.56362826), np.float32(0.5645562), np.float32(0.56871665), np.float32(0.5671615), np.float32(0.56262267), np.float32(0.5673568), np.float32(0.5684612), np.float32(0.566132), np.float32(0.5674671), np.float32(0.5727095), np.float32(0.56868315), np.float32(0.5712466), np.float32(0.5746093), np.float32(0.5826723), np.float32(0.58045435), np.float32(0.581498), np.float32(0.58483064), np.float32(0.5808409), np.float32(0.5737276), np.float32(0.58063734), np.float32(0.584366), np.float32(0.5748106), np.float32(0.5763882), np.float32(0.5839925), np.float32(0.58208805), np.float32(0.58392876), np.float32(0.5901907), np.float32(0.58770776), np.float32(0.5822932), np.float32(0.5829505), np.float32(0.58421403), np.float32(0.5805434), np.float32(0.57402974), np.float32(0.573595), np.float32(0.5715219), np.float32(0.5704862), np.float32(0.5685414), np.float32(0.57130516), np.float32(0.5688416), np.float32(0.56977725), np.float32(0.5696827), np.float32(0.5701945), np.float32(0.5693756), np.float32(0.56847036), np.float32(0.56817764), np.float32(0.57385683), np.float32(0.57310736), np.float32(0.5741622), np.float32(0.5741356), np.float32(0.5724218), np.float32(0.5731854), np.float32(0.5722629), np.float32(0.57399267), np.float32(0.5769121), np.float32(0.5743178), np.float32(0.5772692), np.float32(0.5810849), np.float32(0.5750002), np.float32(0.58704907), np.float32(0.5822629), np.float32(0.57188064), np.float32(0.5740028), np.float32(0.57992244), np.float32(0.5713373), np.float32(0.5627695), np.float32(0.5721669), np.float32(0.5697609), np.float32(0.56946397), np.float32(0.56909704), np.float32(0.57472414), np.float32(0.56734633), np.float32(0.566483), np.float32(0.57147366), np.float32(0.5681318), np.float32(0.5647649), np.float32(0.56826055), np.float32(0.575925), np.float32(0.5701222), np.float32(0.5682385), np.float32(0.56977296), np.float32(0.57257843), np.float32(0.5689461), np.float32(0.57309365), np.float32(0.5849015), np.float32(0.5770054), np.float32(0.5710906), np.float32(0.57394546), np.float32(0.57211286), np.float32(0.5715544), np.float32(0.56295353), np.float32(0.5670855), np.float32(0.56630874), np.float32(0.5585497), np.float32(0.56412554), np.float32(0.563693), np.float32(0.56062984), np.float32(0.5605945), np.float32(0.5625356), np.float32(0.56444573), np.float32(0.5639581), np.float32(0.5618291), np.float32(0.56576735), np.float32(0.56612813), np.float32(0.5639406), np.float32(0.57177234), np.float32(0.57675666), np.float32(0.57312405), np.float32(0.5754524), np.float32(0.58033276), np.float32(0.58353937), np.float32(0.5852097), np.float32(0.59067094), np.float32(0.59722), np.float32(0.59296), np.float32(0.58944696), np.float32(0.59977156), np.float32(0.5972356), np.float32(0.6022223), np.float32(0.607024), np.float32(0.60641867), np.float32(0.6036882), np.float32(0.6001441), np.float32(0.59884185), np.float32(0.59333515), np.float32(0.5903218), np.float32(0.5861906), np.float32(0.58281875), np.float32(0.5766208), np.float32(0.57519275), np.float32(0.5798801), np.float32(0.5764248), np.float32(0.5711797), np.float32(0.5692872), np.float32(0.56810087), np.float32(0.5687771), np.float32(0.568079), np.float32(0.5725045), np.float32(0.5816062), np.float32(0.58613336), np.float32(0.5772146), np.float32(0.5757391), np.float32(0.574306), np.float32(0.5785886), np.float32(0.57785183), np.float32(0.5826148), np.float32(0.5714895), np.float32(0.5584217), np.float32(0.5633144), np.float32(0.57312834), np.float32(0.5795141), np.float32(0.589179), np.float32(0.58241844), np.float32(0.57591945), np.float32(0.5475788), np.float32(0.54464436), np.float32(0.5559144), np.float32(0.5607486), np.float32(0.5391778), np.float32(0.5473029), np.float32(0.55860907), np.float32(0.55613333), np.float32(0.5679157), np.float32(0.56895185), np.float32(0.5886529), np.float32(0.5823072), np.float32(0.5871964), np.float32(0.5839074), np.float32(0.5918032), np.float32(0.57415706), np.float32(0.5594392), np.float32(0.5903938), np.float32(0.56042325), np.float32(0.5797736), np.float32(0.5807768), np.float32(0.57751656), np.float32(0.59575796), np.float32(0.57940483), np.float32(0.57601947), np.float32(0.55403), np.float32(0.53368527), np.float32(0.53323704), np.float32(0.510426), np.float32(0.522645), np.float32(0.538105), np.float32(0.552472), np.float32(0.5451133), np.float32(0.5618635), np.float32(0.55029976), np.float32(0.5510881), np.float32(0.5651318), np.float32(0.5644919), np.float32(0.57633567), np.float32(0.59221804), np.float32(0.59792674), np.float32(0.5897272), np.float32(0.590664), np.float32(0.59749097), np.float32(0.6002685), np.float32(0.59468275), np.float32(0.60155225), np.float32(0.6101438), np.float32(0.59962744), np.float32(0.6038966), np.float32(0.6113173), np.float32(0.61199474), np.float32(0.6048735), np.float32(0.5898255), np.float32(0.59579366), np.float32(0.5771981), np.float32(0.59847844), np.float32(0.6002885), np.float32(0.60809886), np.float32(0.5963249), np.float32(0.5962208), np.float32(0.60974526), np.float32(0.6019797), np.float32(0.5885584), np.float32(0.57591546), np.float32(0.57314646), np.float32(0.57579815), np.float32(0.57725245), np.float32(0.58149004), np.float32(0.5807593), np.float32(0.57718337), np.float32(0.5785877), np.float32(0.5796212), np.float32(0.57900316), np.float32(0.57811815), np.float32(0.5777392), np.float32(0.5788469), np.float32(0.5732677), np.float32(0.5733202), np.float32(0.5725247), np.float32(0.57749045), np.float32(0.57082754), np.float32(0.5674373), np.float32(0.5729125), np.float32(0.5648269), np.float32(0.5593776), np.float32(0.558965), np.float32(0.558645), np.float32(0.5543952), np.float32(0.5552482), np.float32(0.5554834), np.float32(0.5573374), np.float32(0.5572427), np.float32(0.5591162), np.float32(0.56628674), np.float32(0.56252766), np.float32(0.56308836), np.float32(0.57829714), np.float32(0.5766884), np.float32(0.5779318), np.float32(0.58319145), np.float32(0.5921792), np.float32(0.59304184), np.float32(0.5939625), np.float32(0.6016388), np.float32(0.60451615), np.float32(0.6000364), np.float32(0.6030585), np.float32(0.5980682), np.float32(0.5944666), np.float32(0.5919823), np.float32(0.5924427), np.float32(0.5994762), np.float32(0.59963626), np.float32(0.60425675), np.float32(0.6119681), np.float32(0.6042635), np.float32(0.61808234), np.float32(0.61220723), np.float32(0.6044418), np.float32(0.6021954), np.float32(0.60192317), np.float32(0.59944504), np.float32(0.5934377), np.float32(0.59122646), np.float32(0.59144896), np.float32(0.6025603), np.float32(0.61920947), np.float32(0.6104598), np.float32(0.6095209), np.float32(0.6101157), np.float32(0.6173467), np.float32(0.6176861), np.float32(0.6140804), np.float32(0.6127326), np.float32(0.61002237), np.float32(0.60945714), np.float32(0.61879945), np.float32(0.6237101), np.float32(0.6159476), np.float32(0.6148039), np.float32(0.6074455), np.float32(0.595724), np.float32(0.59570915), np.float32(0.5921593), np.float32(0.59361583), np.float32(0.59704155), np.float32(0.5947213), np.float32(0.59339654), np.float32(0.59455556), np.float32(0.5909816), np.float32(0.58873165), np.float32(0.5921046), np.float32(0.5954336), np.float32(0.5977667), np.float32(0.5975618), np.float32(0.6008793), np.float32(0.61183053), np.float32(0.6096677), np.float32(0.6113661), np.float32(0.6202452), np.float32(0.6198517), np.float32(0.6254181), np.float32(0.6248888), np.float32(0.63655925), np.float32(0.6423848), np.float32(0.6348912), np.float32(0.63687366), np.float32(0.64654386), np.float32(0.64566183), np.float32(0.656888), np.float32(0.66308403), np.float32(0.65549046), np.float32(0.65711224), np.float32(0.65963155), np.float32(0.6601269), np.float32(0.6581515), np.float32(0.6582802), np.float32(0.66185236), np.float32(0.66204983), np.float32(0.6585235), np.float32(0.66454667), np.float32(0.6675747), np.float32(0.6710225), np.float32(0.66721797), np.float32(0.67160714), np.float32(0.6724461), np.float32(0.6702994), np.float32(0.6785396), np.float32(0.69106907), np.float32(0.70119196), np.float32(0.70273024), np.float32(0.70255077), np.float32(0.70027757), np.float32(0.70484), np.float32(0.7157294), np.float32(0.7165259), np.float32(0.71407396), np.float32(0.71833235), np.float32(0.7186923), np.float32(0.72063005), np.float32(0.7297334), np.float32(0.7230717), np.float32(0.72609305), np.float32(0.71859735), np.float32(0.71860445), np.float32(0.7180621), np.float32(0.715673), np.float32(0.71451145), np.float32(0.71343446), np.float32(0.70737123), np.float32(0.70311767), np.float32(0.69436175), np.float32(0.67708653), np.float32(0.66825867), np.float32(0.66321146), np.float32(0.66103864), np.float32(0.6533389), np.float32(0.64054805), np.float32(0.6398628), np.float32(0.6393841), np.float32(0.63159573), np.float32(0.6313656), np.float32(0.6294924), np.float32(0.62483203), np.float32(0.61618525), np.float32(0.62329257), np.float32(0.61933357), np.float32(0.6173278), np.float32(0.6192261), np.float32(0.6249022), np.float32(0.63326997), np.float32(0.63248396), np.float32(0.64091927), np.float32(0.64395905), np.float32(0.64716643), np.float32(0.6474821), np.float32(0.6451917), np.float32(0.6439946), np.float32(0.6467041), np.float32(0.6427386), np.float32(0.647386), np.float32(0.6442699), np.float32(0.6412948), np.float32(0.6329029), np.float32(0.64084476), np.float32(0.63849527), np.float32(0.6314766), np.float32(0.6225725), np.float32(0.62772405), np.float32(0.6211361), np.float32(0.62885326), np.float32(0.6246509), np.float32(0.6361541), np.float32(0.65579355), np.float32(0.65703934), np.float32(0.67137784), np.float32(0.70250034), np.float32(0.71483153), np.float32(0.7281101), np.float32(0.72475606), np.float32(0.7420942), np.float32(0.75175107), np.float32(0.77907705), np.float32(0.7695105), np.float32(0.7841409), np.float32(0.80150336), np.float32(0.8256256), np.float32(0.8235125), np.float32(0.84894526), np.float32(0.8698904), np.float32(0.8870386), np.float32(0.8953868), np.float32(0.90810144), np.float32(0.908244), np.float32(0.905096), np.float32(0.90359485), np.float32(0.89597976), np.float32(0.88634723), np.float32(0.8807411), np.float32(0.8739546), np.float32(0.8575566), np.float32(0.85148835), np.float32(0.82212293), np.float32(0.8176691), np.float32(0.81416726), np.float32(0.8103789), np.float32(0.7971316), np.float32(0.798948), np.float32(0.79409766), np.float32(0.7494975), np.float32(0.6992363), np.float32(0.6788053), np.float32(0.65553015), np.float32(0.6253352), np.float32(0.591871), np.float32(0.59676296), np.float32(0.56626815), np.float32(0.54939663), np.float32(0.5432204), np.float32(0.5403817), np.float32(0.5276018), np.float32(0.5212853), np.float32(0.49932706), np.float32(0.47156227), np.float32(0.4594708), np.float32(0.46024448), np.float32(0.4696867), np.float32(0.4499142), np.float32(0.4498671), np.float32(0.46153626), np.float32(0.4505577), np.float32(0.43295696), np.float32(0.4479905), np.float32(0.42828873), np.float32(0.41546544), np.float32(0.4593619), np.float32(0.47028947), np.float32(0.47090355), np.float32(0.4772843), np.float32(0.4741934), np.float32(0.4565535), np.float32(0.43832), np.float32(0.43957853), np.float32(0.42800072), np.float32(0.41736192), np.float32(0.4338), np.float32(0.45186928), np.float32(0.4482024), np.float32(0.45220232), np.float32(0.43698123), np.float32(0.45362997), np.float32(0.43977705), np.float32(0.4517827), np.float32(0.45211136), np.float32(0.46116793), np.float32(0.4648678), np.float32(0.46933058), np.float32(0.46551663), np.float32(0.47145754), np.float32(0.4772804), np.float32(0.47931325), np.float32(0.4815244), np.float32(0.48421764), np.float32(0.49337554), np.float32(0.51846665), np.float32(0.5095804), np.float32(0.51523644), np.float32(0.51571995), np.float32(0.5014298), np.float32(0.50062597), np.float32(0.5059437), np.float32(0.52427423), np.float32(0.53326243), np.float32(0.53114444), np.float32(0.5661412), np.float32(0.6052405), np.float32(0.63882375), np.float32(0.6715097), np.float32(0.6973879), np.float32(0.6934401), np.float32(0.7039369), np.float32(0.71440905), np.float32(0.7486608), np.float32(0.7726802), np.float32(0.7927636), np.float32(0.80691844), np.float32(0.83356035), np.float32(0.8448522), np.float32(0.87449336), np.float32(0.89411116), np.float32(0.8824232), np.float32(0.9016029), np.float32(0.90587604), np.float32(0.90122515), np.float32(0.8967145), np.float32(0.89215386), np.float32(0.88946724), np.float32(0.89313775), np.float32(0.89083064), np.float32(0.8919397), np.float32(0.87982804), np.float32(0.8724887), np.float32(0.87486684), np.float32(0.8801738), np.float32(0.8825426), np.float32(0.86813647), np.float32(0.83778214), np.float32(0.81546193), np.float32(0.7767251), np.float32(0.73581684), np.float32(0.70703447), np.float32(0.6700134), np.float32(0.6474666), np.float32(0.6164365), np.float32(0.5809609), np.float32(0.5742162), np.float32(0.5699098), np.float32(0.56693685), np.float32(0.5661928), np.float32(0.56437874), np.float32(0.5660286), np.float32(0.5672122), np.float32(0.5649385), np.float32(0.5673001), np.float32(0.56772506), np.float32(0.570029), np.float32(0.58333355), np.float32(0.5802263), np.float32(0.58833766), np.float32(0.5920752), np.float32(0.57018036), np.float32(0.5809956), np.float32(0.5811832), np.float32(0.58012605), np.float32(0.5916845), np.float32(0.5984221), np.float32(0.60402554), np.float32(0.601928), np.float32(0.6073997), np.float32(0.60779685), np.float32(0.60434896), np.float32(0.6109407), np.float32(0.6157729), np.float32(0.61031365), np.float32(0.61549723), np.float32(0.61581445), np.float32(0.6199501), np.float32(0.62714684), np.float32(0.6340184), np.float32(0.6374232), np.float32(0.63919026), np.float32(0.6397164), np.float32(0.63839763), np.float32(0.6433876), np.float32(0.64442205), np.float32(0.64695007), np.float32(0.64410496), np.float32(0.6394856), np.float32(0.6410142), np.float32(0.62280613), np.float32(0.6153617), np.float32(0.6148865), np.float32(0.612539), np.float32(0.61652446), np.float32(0.61690724), np.float32(0.61635804), np.float32(0.6249304), np.float32(0.624297), np.float32(0.62692195), np.float32(0.6378054), np.float32(0.632402), np.float32(0.63935477), np.float32(0.6406308), np.float32(0.63818634), np.float32(0.63987815), np.float32(0.6287589), np.float32(0.635356), np.float32(0.6372907), np.float32(0.63977575), np.float32(0.6472788), np.float32(0.65231717), np.float32(0.65625674), np.float32(0.66175354), np.float32(0.6752879), np.float32(0.6754625), np.float32(0.678832), np.float32(0.6914084), np.float32(0.5772812), np.float32(0.6059563), np.float32(0.57124954), np.float32(0.558608), np.float32(0.6008651), np.float32(0.5975316), np.float32(0.60628474), np.float32(0.5968622), np.float32(0.552864), np.float32(0.5287457), np.float32(0.54969126), np.float32(0.5533762), np.float32(0.5423197), np.float32(0.5563043), np.float32(0.5445643), np.float32(0.54463196), np.float32(0.5285112), np.float32(0.5325728), np.float32(0.5033013), np.float32(0.51660377), np.float32(0.52344924), np.float32(0.54385805), np.float32(0.50928104), np.float32(0.4696118), np.float32(0.46807322), np.float32(0.46388772), np.float32(0.47111884), np.float32(0.49397248), np.float32(0.5044131), np.float32(0.5080152), np.float32(0.52419704), np.float32(0.57099855), np.float32(0.58070415), np.float32(0.6216194), np.float32(0.6655422), np.float32(0.66587394), np.float32(0.7206742), np.float32(0.72500724), np.float32(0.7616888), np.float32(0.752758), np.float32(0.72075784), np.float32(0.7327356), np.float32(0.72108674), np.float32(0.7176629), np.float32(0.7003552), np.float32(0.70444834), np.float32(0.7120902), np.float32(0.7041878), np.float32(0.6809699), np.float32(0.6916712), np.float32(0.6835573), np.float32(0.663704), np.float32(0.6527791), np.float32(0.6268642), np.float32(0.6552946), np.float32(0.6196994), np.float32(0.5903303), np.float32(0.5475928), np.float32(0.5293512), np.float32(0.5605373), np.float32(0.58845985), np.float32(0.6183737), np.float32(0.61367863), np.float32(0.62445915), np.float32(0.61672384), np.float32(0.65451217), np.float32(0.63322675), np.float32(0.5837193), np.float32(0.582067), np.float32(0.59657145), np.float32(0.62738526), np.float32(0.62696254), np.float32(0.6587268)], 'MSKSPDGGISEIETEEEPENLANSLDDSWRGVSMEAIHRNRQPFELENLPPVTAGNLHRVMYQLPIRETPPRPYKSPGKWDSEHVRLPCAPESKYPRENPDGSTTIDFRWEMIERALLQPIKTCEELQAAIISYNTTYRDQWHFRALHQLLDEELDESETRVFFEDLLPRIIRLALRLPDLIQSPVPLLKHHKNASLSLSQQQISCLLANAFLCTFPRRNTLKRKSEYSTFPDINFNRLYQSTGPAVLEKLKCIMHYFRRVCPTERDASNVPTGVVTFVRRSGLPEHLIDWSQSAAPLGDVPLHVDAEGTIEDEGIGLLQVDFANKYLGGGVLGHGCVQEEIRFVICPELLVGKLFTECLRPFEALVMLGAERYSNYTGYAGSFEWSGNFEDSTPRDSSGRRQTAIVAIDALHFAQSHHQYREDLMERELNKAYIGFVHWMVTPPPGVATGNWGCGAFGGDSYLKALLQLMVCAQLGRPLAYYTFGNVEFRDDFHEMWLLFRNDGTTVQQLWSILRSYSRLIKEKSSKEPRENKASKKKLYDFIKEELKKVRDVPGEGASAEAGSSRVAGLGEGKSETSAKSSPELNKQPARPQITITQQSTDLLPAQLSQDNSNSSEDQALLMLSDDEEANAMMEAASLEAKSSVEISNSSTTSKTSSTATKSMGSGGRQLSLLEMLDTHYEKGSASKRPRKSPNCSKAEGSAKSRKEIDVTDKDEKDDIVD': [np.float32(0.9756703), np.float32(0.97626275), np.float32(0.9787577), np.float32(0.97913647), np.float32(0.9797553), np.float32(0.9799595), np.float32(0.9790749), np.float32(0.9793138), np.float32(0.9789641), np.float32(0.979322), np.float32(0.9784912), np.float32(0.97683185), np.float32(0.974501), np.float32(0.9711387), np.float32(0.9692956), np.float32(0.96724755), np.float32(0.9645885), np.float32(0.96421844), np.float32(0.9585216), np.float32(0.9516438), np.float32(0.9359248), np.float32(0.9171712), np.float32(0.9056307), np.float32(0.89899695), np.float32(0.88018936), np.float32(0.86660475), np.float32(0.8570038), np.float32(0.8371194), np.float32(0.81053716), np.float32(0.79821575), np.float32(0.7994623), np.float32(0.7808316), np.float32(0.7440586), np.float32(0.7558377), np.float32(0.7504132), np.float32(0.76056206), np.float32(0.77884996), np.float32(0.7672172), np.float32(0.7984569), np.float32(0.813474), np.float32(0.82384294), np.float32(0.81902665), np.float32(0.8217454), np.float32(0.8110126), np.float32(0.82878315), np.float32(0.8450763), np.float32(0.84201574), np.float32(0.8347489), np.float32(0.8059942), np.float32(0.8216703), np.float32(0.77860266), np.float32(0.7848909), np.float32(0.7756563), np.float32(0.76408416), np.float32(0.7863844), np.float32(0.7595187), np.float32(0.8189706), np.float32(0.8083883), np.float32(0.8409119), np.float32(0.8358404), np.float32(0.8210868), np.float32(0.81740874), np.float32(0.66951245), np.float32(0.65504944), np.float32(0.67313236), np.float32(0.70368725), np.float32(0.753909), np.float32(0.7514561), np.float32(0.7617264), np.float32(0.810923), np.float32(0.8387577), np.float32(0.8294083), np.float32(0.8364464), np.float32(0.8162746), np.float32(0.81944305), np.float32(0.7745838), np.float32(0.79099107), np.float32(0.7822722), np.float32(0.7773006), np.float32(0.76141024), np.float32(0.78191787), np.float32(0.7682672), np.float32(0.7835774), np.float32(0.77648246), np.float32(0.81956995), np.float32(0.8196809), np.float32(0.8395981), np.float32(0.77202034), np.float32(0.77059054), np.float32(0.7719851), np.float32(0.79212976), np.float32(0.7255117), np.float32(0.71749634), np.float32(0.6944996), np.float32(0.6378931), np.float32(0.6099817), np.float32(0.5056423), np.float32(0.49205405), np.float32(0.43997246), np.float32(0.40825245), np.float32(0.39888734), np.float32(0.3625284), np.float32(0.35435352), np.float32(0.35657105), np.float32(0.2938725), np.float32(0.24466513), np.float32(0.23341535), np.float32(0.2081228), np.float32(0.17981534), np.float32(0.14621012), np.float32(0.12773012), np.float32(0.12068528), np.float32(0.09831555), np.float32(0.08851853), np.float32(0.085677765), np.float32(0.07735399), np.float32(0.07059857), np.float32(0.06940232), np.float32(0.06906355), np.float32(0.06064564), np.float32(0.064129), np.float32(0.0629484), np.float32(0.066473946), np.float32(0.061354075), np.float32(0.06551341), np.float32(0.07661894), np.float32(0.077386245), np.float32(0.07756146), np.float32(0.08033726), np.float32(0.086597286), np.float32(0.07628822), np.float32(0.068343624), np.float32(0.06366404), np.float32(0.06634672), np.float32(0.05590493), np.float32(0.05208369), np.float32(0.051772673), np.float32(0.050844323), np.float32(0.043185897), np.float32(0.043662123), np.float32(0.04680503), np.float32(0.05278153), np.float32(0.057495102), np.float32(0.059919164), np.float32(0.06531043), np.float32(0.07609881), np.float32(0.091978244), np.float32(0.10001707), np.float32(0.09341074), np.float32(0.09076872), np.float32(0.09393889), np.float32(0.08440919), np.float32(0.07775111), np.float32(0.07802496), np.float32(0.08250538), np.float32(0.077378586), np.float32(0.072850205), np.float32(0.072002254), np.float32(0.07511445), np.float32(0.07283154), np.float32(0.067900725), np.float32(0.069971845), np.float32(0.07012442), np.float32(0.070409425), np.float32(0.05923181), np.float32(0.05336441), np.float32(0.04361492), np.float32(0.045183737), np.float32(0.045840446), np.float32(0.040845145), np.float32(0.03670799), np.float32(0.03941238), np.float32(0.041776173), np.float32(0.04306953), np.float32(0.04202877), np.float32(0.046902776), np.float32(0.04918446), np.float32(0.048743784), np.float32(0.051748954), np.float32(0.06514632), np.float32(0.069148466), np.float32(0.07918939), np.float32(0.09503214), np.float32(0.10570989), np.float32(0.13254005), np.float32(0.12654607), np.float32(0.15099113), np.float32(0.14360468), np.float32(0.15041791), np.float32(0.15270141), np.float32(0.16053645), np.float32(0.15924773), np.float32(0.113350205), np.float32(0.115939066), np.float32(0.110984676), np.float32(0.100749984), np.float32(0.08982251), np.float32(0.08477691), np.float32(0.07695582), np.float32(0.06887899), np.float32(0.062733166), np.float32(0.063039735), np.float32(0.052341435), np.float32(0.0471603), np.float32(0.040380012), np.float32(0.036639597), np.float32(0.0400421), np.float32(0.043613993), np.float32(0.045850083), np.float32(0.048133407), np.float32(0.04740592), np.float32(0.05659081), np.float32(0.061301026), np.float32(0.068135105), np.float32(0.07004559), np.float32(0.08010721), np.float32(0.09194862), np.float32(0.098326035), np.float32(0.117206894), np.float32(0.12708421), np.float32(0.14416057), np.float32(0.16296498), np.float32(0.16683303), np.float32(0.18153957), np.float32(0.2030491), np.float32(0.19219229), np.float32(0.2002765), np.float32(0.19938205), np.float32(0.24904501), np.float32(0.25201425), np.float32(0.24384417), np.float32(0.23895448), np.float32(0.18141066), np.float32(0.16951574), np.float32(0.15293686), np.float32(0.11836712), np.float32(0.10211771), np.float32(0.090826124), np.float32(0.08428433), np.float32(0.07086383), np.float32(0.07113666), np.float32(0.06754213), np.float32(0.060736775), np.float32(0.058735494), np.float32(0.05651774), np.float32(0.051593095), np.float32(0.04644632), np.float32(0.04987334), np.float32(0.051027592), np.float32(0.050976485), np.float32(0.045025278), np.float32(0.049200628), np.float32(0.05038271), np.float32(0.052276187), np.float32(0.051588368), np.float32(0.054064315), np.float32(0.055503067), np.float32(0.05792137), np.float32(0.062477015), np.float32(0.06856506), np.float32(0.072369516), np.float32(0.0717517), np.float32(0.07333188), np.float32(0.07566629), np.float32(0.06896105), np.float32(0.06795953), np.float32(0.067772105), np.float32(0.0677951), np.float32(0.069356844), np.float32(0.07612674), np.float32(0.08525151), np.float32(0.08846941), np.float32(0.0930868), np.float32(0.09695272), np.float32(0.11386137), np.float32(0.1079998), np.float32(0.09440513), np.float32(0.0742929), np.float32(0.065928474), np.float32(0.055146698), np.float32(0.05193276), np.float32(0.046509452), np.float32(0.04337844), np.float32(0.048812184), np.float32(0.049260154), np.float32(0.052501153), np.float32(0.05423477), np.float32(0.06385663), np.float32(0.076437995), np.float32(0.08375947), np.float32(0.10533191), np.float32(0.12480489), np.float32(0.13096361), np.float32(0.13398546), np.float32(0.13198562), np.float32(0.14433196), np.float32(0.16255723), np.float32(0.1469744), np.float32(0.13188203), np.float32(0.13298777), np.float32(0.15985344), np.float32(0.19338015), np.float32(0.18887037), np.float32(0.22347096), np.float32(0.23660716), np.float32(0.21446167), np.float32(0.18529543), np.float32(0.16806048), np.float32(0.14931005), np.float32(0.11723708), np.float32(0.11011582), np.float32(0.091353774), np.float32(0.07993148), np.float32(0.08343713), np.float32(0.07960907), np.float32(0.07640726), np.float32(0.075415574), np.float32(0.077985525), np.float32(0.08311235), np.float32(0.082593694), np.float32(0.06970771), np.float32(0.06379426), np.float32(0.062010657), np.float32(0.06115662), np.float32(0.056365352), np.float32(0.04933372), np.float32(0.04219543), np.float32(0.04355465), np.float32(0.04980033), np.float32(0.051775027), np.float32(0.050783217), np.float32(0.05487423), np.float32(0.055167515), np.float32(0.04875171), np.float32(0.04661837), np.float32(0.04626993), np.float32(0.04778768), np.float32(0.05204279), np.float32(0.048200883), np.float32(0.045824736), np.float32(0.04563573), np.float32(0.044086494), np.float32(0.04609276), np.float32(0.042652115), np.float32(0.037922226), np.float32(0.03910568), np.float32(0.04029482), np.float32(0.03506954), np.float32(0.032743435), np.float32(0.03584336), np.float32(0.037594225), np.float32(0.03382618), np.float32(0.034631565), np.float32(0.031245828), np.float32(0.032083467), np.float32(0.027055083), np.float32(0.028357523), np.float32(0.03132569), np.float32(0.03175171), np.float32(0.033657197), np.float32(0.03814785), np.float32(0.03594934), np.float32(0.03337731), np.float32(0.035086934), np.float32(0.038402714), np.float32(0.037051547), np.float32(0.03527237), np.float32(0.03774312), np.float32(0.03867574), np.float32(0.036312643), np.float32(0.03553774), np.float32(0.036845718), np.float32(0.03618964), np.float32(0.037493672), np.float32(0.038497493), np.float32(0.03841835), np.float32(0.03951892), np.float32(0.04405659), np.float32(0.050341357), np.float32(0.056756668), np.float32(0.07417347), np.float32(0.07784702), np.float32(0.086646765), np.float32(0.12581527), np.float32(0.1419214), np.float32(0.15277374), np.float32(0.17857178), np.float32(0.19129153), np.float32(0.205093), np.float32(0.2191785), np.float32(0.21603253), np.float32(0.22773372), np.float32(0.2559003), np.float32(0.2215235), np.float32(0.24299331), np.float32(0.24934076), np.float32(0.21165414), np.float32(0.13447349), np.float32(0.11306267), np.float32(0.0993572), np.float32(0.08540062), np.float32(0.08280132), np.float32(0.073558204), np.float32(0.058824018), np.float32(0.05354145), np.float32(0.05203959), np.float32(0.053718917), np.float32(0.05207274), np.float32(0.05023935), np.float32(0.04495078), np.float32(0.04586693), np.float32(0.041386213), np.float32(0.04086624), np.float32(0.04155673), np.float32(0.034191344), np.float32(0.033562135), np.float32(0.045075424), np.float32(0.055064756), np.float32(0.050434835), np.float32(0.055207517), np.float32(0.06007659), np.float32(0.058140855), np.float32(0.054986775), np.float32(0.054468516), np.float32(0.056357946), np.float32(0.05223763), np.float32(0.050521925), np.float32(0.05358506), np.float32(0.04957106), np.float32(0.04963783), np.float32(0.047968883), np.float32(0.046765544), np.float32(0.043997727), np.float32(0.044756114), np.float32(0.04944193), np.float32(0.052342158), np.float32(0.05641332), np.float32(0.060075648), np.float32(0.060706887), np.float32(0.055800915), np.float32(0.05029559), np.float32(0.045677636), np.float32(0.050129592), np.float32(0.045863602), np.float32(0.04396732), np.float32(0.047709152), np.float32(0.048192296), np.float32(0.054581568), np.float32(0.057414703), np.float32(0.054518856), np.float32(0.051200297), np.float32(0.048143372), np.float32(0.044474747), np.float32(0.046412352), np.float32(0.04606418), np.float32(0.04249925), np.float32(0.039922398), np.float32(0.03626666), np.float32(0.028068732), np.float32(0.028070578), np.float32(0.02441949), np.float32(0.023154879), np.float32(0.019969366), np.float32(0.020932432), np.float32(0.019500472), np.float32(0.020036906), np.float32(0.021697687), np.float32(0.02160693), np.float32(0.01981607), np.float32(0.018334327), np.float32(0.018014058), np.float32(0.016390605), np.float32(0.015872048), np.float32(0.0140799405), np.float32(0.0143601755), np.float32(0.015573051), np.float32(0.017705936), np.float32(0.019046886), np.float32(0.019827113), np.float32(0.022876177), np.float32(0.027401086), np.float32(0.028699322), np.float32(0.029669406), np.float32(0.032569695), np.float32(0.035657465), np.float32(0.037032824), np.float32(0.034163516), np.float32(0.033651374), np.float32(0.033935297), np.float32(0.028996408), np.float32(0.028658248), np.float32(0.032038916), np.float32(0.03755032), np.float32(0.04209211), np.float32(0.04762771), np.float32(0.047881655), np.float32(0.047289312), np.float32(0.052018937), np.float32(0.052615803), np.float32(0.045380242), np.float32(0.044237807), np.float32(0.04540077), np.float32(0.043105636), np.float32(0.038575813), np.float32(0.037785202), np.float32(0.038524356), np.float32(0.038892113), np.float32(0.03923626), np.float32(0.04357166), np.float32(0.045955304), np.float32(0.045211464), np.float32(0.05120496), np.float32(0.059616026), np.float32(0.07257469), np.float32(0.075387105), np.float32(0.0714165), np.float32(0.07957672), np.float32(0.08428717), np.float32(0.09089563), np.float32(0.11333386), np.float32(0.1419123), np.float32(0.14627686), np.float32(0.16781668), np.float32(0.20667224), np.float32(0.2156395), np.float32(0.22209956), np.float32(0.26565418), np.float32(0.3014016), np.float32(0.28309783), np.float32(0.2800663), np.float32(0.2875901), np.float32(0.3040364), np.float32(0.2708947), np.float32(0.29787818), np.float32(0.32784283), np.float32(0.32983878), np.float32(0.32762533), np.float32(0.3300376), np.float32(0.32799643), np.float32(0.325559), np.float32(0.32229346), np.float32(0.32845297), np.float32(0.333676), np.float32(0.3307289), np.float32(0.36764598), np.float32(0.4057543), np.float32(0.41143158), np.float32(0.46144074), np.float32(0.5259904), np.float32(0.5606715), np.float32(0.5899354), np.float32(0.62029946), np.float32(0.65646863), np.float32(0.7259042), np.float32(0.749031), np.float32(0.78585976), np.float32(0.84550536), np.float32(0.86243963), np.float32(0.8847392), np.float32(0.91200835), np.float32(0.93718666), np.float32(0.9538297), np.float32(0.96357316), np.float32(0.9732193), np.float32(0.975844), np.float32(0.979857), np.float32(0.98102266), np.float32(0.98254955), np.float32(0.982525), np.float32(0.9826639), np.float32(0.98285204), np.float32(0.9815205), np.float32(0.9807421), np.float32(0.98163015), np.float32(0.98177403), np.float32(0.98131645), np.float32(0.98143023), np.float32(0.9811152), np.float32(0.9819324), np.float32(0.9817006), np.float32(0.98186916), np.float32(0.9820004), np.float32(0.98232734), np.float32(0.9812944), np.float32(0.9809442), np.float32(0.98038906), np.float32(0.9798982), np.float32(0.97941214), np.float32(0.97955334), np.float32(0.97784734), np.float32(0.9783271), np.float32(0.979054), np.float32(0.97923696), np.float32(0.97911274), np.float32(0.9788976), np.float32(0.97852623), np.float32(0.97758794), np.float32(0.9785851), np.float32(0.9767477), np.float32(0.97655755), np.float32(0.9749165), np.float32(0.97465354), np.float32(0.97358966), np.float32(0.97254205), np.float32(0.97084695), np.float32(0.96984684), np.float32(0.9698038), np.float32(0.9687566), np.float32(0.9691167), np.float32(0.96739465), np.float32(0.96860015), np.float32(0.9679974), np.float32(0.9652914), np.float32(0.96477306), np.float32(0.96097), np.float32(0.9610757), np.float32(0.9589872), np.float32(0.9564464), np.float32(0.9513043), np.float32(0.9465204), np.float32(0.9447307), np.float32(0.9383768), np.float32(0.93564326), np.float32(0.93670887), np.float32(0.93803954), np.float32(0.92940813), np.float32(0.9369141), np.float32(0.9368897), np.float32(0.93179524), np.float32(0.9358037), np.float32(0.94085366), np.float32(0.93658125), np.float32(0.93218136), np.float32(0.93159014), np.float32(0.93166715), np.float32(0.918274), np.float32(0.90956116), np.float32(0.90686035), np.float32(0.9209624), np.float32(0.9229916), np.float32(0.92323637), np.float32(0.9305459), np.float32(0.93433434), np.float32(0.94585186), np.float32(0.95082337), np.float32(0.95868623), np.float32(0.96495706), np.float32(0.96702576), np.float32(0.97071606), np.float32(0.9742218), np.float32(0.97687054), np.float32(0.9793819), np.float32(0.97930235), np.float32(0.97951037), np.float32(0.97981787), np.float32(0.9788862), np.float32(0.9798362), np.float32(0.9798606), np.float32(0.98062426), np.float32(0.97987694), np.float32(0.97932), np.float32(0.9773628), np.float32(0.9750633), np.float32(0.9704826), np.float32(0.9662958), np.float32(0.95940375), np.float32(0.9516598), np.float32(0.94796705), np.float32(0.94047046), np.float32(0.9338799), np.float32(0.93085426), np.float32(0.93136364), np.float32(0.94055355), np.float32(0.95327216), np.float32(0.95927995), np.float32(0.9576887), np.float32(0.95833707), np.float32(0.96291286), np.float32(0.9668923), np.float32(0.9666225), np.float32(0.96603394), np.float32(0.9675866), np.float32(0.964669), np.float32(0.9648718), np.float32(0.96621597), np.float32(0.96776026), np.float32(0.966524), np.float32(0.97011423), np.float32(0.97160035), np.float32(0.97337365), np.float32(0.97486806), np.float32(0.9769494), np.float32(0.97862065), np.float32(0.9798963), np.float32(0.98022574), np.float32(0.9807293), np.float32(0.9807222), np.float32(0.9811865), np.float32(0.9816191), np.float32(0.98069215), np.float32(0.9814183), np.float32(0.98093057), np.float32(0.97966754), np.float32(0.97884834), np.float32(0.97852296), np.float32(0.97702366), np.float32(0.97675806), np.float32(0.97766054), np.float32(0.9770726), np.float32(0.97730845), np.float32(0.9777945), np.float32(0.9760711), np.float32(0.9756697), np.float32(0.9747054), np.float32(0.9745855), np.float32(0.97421175), np.float32(0.9729653), np.float32(0.9722624), np.float32(0.9726752), np.float32(0.9730599), np.float32(0.97201276), np.float32(0.97298616), np.float32(0.97194856)], 'MPNSEPCVSPLELFNSIATQGELVRSLKAGNASKDEIDSAVKMLLSLKMSYKAAMGEDYKANCPPGNPAPTSNHGPDATEAEEDFVDPWTVQTSSAKGIDYDKLIVRFGSSKIDKELINRIERATGQRPHRFLRRGIFFSHRDMNQVLDAYENKKPFYLYTGRGPSSEAMHVGHLIPFIFTKWLQDVFNVPLVIQMTDDEKYLWKDLTLDQAYSYAVENAKDIIACGFDINKTFIFSDLDYMGMSSGFYKNVVKIQKHVTFNQVKGIFGFTDSDCTLGKISFPAIQAAPSFSNSFPQIFRDRTDIQCLIPCAIDQGPYFRMTRDVAPRIGYPKPALLHSTFFPALQGAQTKISASDPNSSIFLTDTAKQIKTKVNKHAFSGGRDTIEEHRQFGGNCDVDVSFMYLTFFLEDDDKLEQIRKDYTSGAMLTGELKKALIEVLQPLIAEHQARRKEVTDEIVKEFMTPRKLSFDFQ': [np.float32(0.93378127), np.float32(0.9281708), np.float32(0.919094), np.float32(0.9094199), np.float32(0.8921962), np.float32(0.8463744), np.float32(0.82801616), np.float32(0.7929984), np.float32(0.7583911), np.float32(0.711428), np.float32(0.6753705), np.float32(0.56861514), np.float32(0.5276728), np.float32(0.438515), np.float32(0.37403467), np.float32(0.3132704), np.float32(0.3527602), np.float32(0.33291796), np.float32(0.31462044), np.float32(0.31990787), np.float32(0.3116453), np.float32(0.27125686), np.float32(0.29575434), np.float32(0.3067305), np.float32(0.30650598), np.float32(0.301372), np.float32(0.3049761), np.float32(0.28769717), np.float32(0.2637381), np.float32(0.22960371), np.float32(0.25658652), np.float32(0.23687452), np.float32(0.20662533), np.float32(0.19926532), np.float32(0.2132614), np.float32(0.24030805), np.float32(0.24221246), np.float32(0.227641), np.float32(0.22472142), np.float32(0.22657934), np.float32(0.20423393), np.float32(0.20383418), np.float32(0.18824995), np.float32(0.17727543), np.float32(0.18084176), np.float32(0.2127066), np.float32(0.22705375), np.float32(0.22580484), np.float32(0.24993815), np.float32(0.2985459), np.float32(0.321838), np.float32(0.34845385), np.float32(0.44917485), np.float32(0.520636), np.float32(0.6084733), np.float32(0.6047133), np.float32(0.74864906), np.float32(0.7709827), np.float32(0.7963681), np.float32(0.8273671), np.float32(0.85835207), np.float32(0.84934795), np.float32(0.8784511), np.float32(0.8852959), np.float32(0.90423334), np.float32(0.91854525), np.float32(0.93019325), np.float32(0.9435858), np.float32(0.9503655), np.float32(0.95467556), np.float32(0.9554369), np.float32(0.9537844), np.float32(0.94667125), np.float32(0.94106054), np.float32(0.93528116), np.float32(0.923554), np.float32(0.9187828), np.float32(0.90567183), np.float32(0.8849599), np.float32(0.88185936), np.float32(0.87597126), np.float32(0.85694385), np.float32(0.83849734), np.float32(0.8345069), np.float32(0.82555974), np.float32(0.818707), np.float32(0.7735908), np.float32(0.7045536), np.float32(0.6357565), np.float32(0.5208781), np.float32(0.4565689), np.float32(0.4286284), np.float32(0.35049573), np.float32(0.33898762), np.float32(0.24934861), np.float32(0.23085593), np.float32(0.1940019), np.float32(0.16799049), np.float32(0.16090687), np.float32(0.1484717), np.float32(0.13728447), np.float32(0.13176621), np.float32(0.11161156), np.float32(0.11929111), np.float32(0.115037955), np.float32(0.10214692), np.float32(0.09561074), np.float32(0.09604016), np.float32(0.091442265), np.float32(0.07890104), np.float32(0.0776378), np.float32(0.08460826), np.float32(0.08184214), np.float32(0.08632739), np.float32(0.090433754), np.float32(0.09598214), np.float32(0.10337297), np.float32(0.107588716), np.float32(0.10783869), np.float32(0.10921043), np.float32(0.11195002), np.float32(0.107668996), np.float32(0.10511859), np.float32(0.10015988), np.float32(0.090286806), np.float32(0.090565525), np.float32(0.087035485), np.float32(0.07230806), np.float32(0.06257924), np.float32(0.07095982), np.float32(0.078173414), np.float32(0.06742192), np.float32(0.062410608), np.float32(0.069019616), np.float32(0.070158064), np.float32(0.05760692), np.float32(0.052636858), np.float32(0.052598875), np.float32(0.047645595), np.float32(0.04080381), np.float32(0.038394), np.float32(0.043723874), np.float32(0.047434673), np.float32(0.051886477), np.float32(0.055988934), np.float32(0.05924091), np.float32(0.055851195), np.float32(0.051239006), np.float32(0.052724298), np.float32(0.052628774), np.float32(0.05454047), np.float32(0.06429172), np.float32(0.069628805), np.float32(0.07864003), np.float32(0.07462035), np.float32(0.07547209), np.float32(0.09227197), np.float32(0.08808171), np.float32(0.08018655), np.float32(0.08717923), np.float32(0.08906687), np.float32(0.077917784), np.float32(0.076351255), np.float32(0.077545896), np.float32(0.058562193), np.float32(0.04378792), np.float32(0.038022812), np.float32(0.02959401), np.float32(0.029517816), np.float32(0.026917363), np.float32(0.030869262), np.float32(0.03069947), np.float32(0.032085337), np.float32(0.037617765), np.float32(0.040043894), np.float32(0.03704914), np.float32(0.033844106), np.float32(0.030907394), np.float32(0.026609518), np.float32(0.02642685), np.float32(0.024375185), np.float32(0.021855991), np.float32(0.021421777), np.float32(0.022067348), np.float32(0.02325176), np.float32(0.023922449), np.float32(0.027155112), np.float32(0.03210267), np.float32(0.042238098), np.float32(0.051203605), np.float32(0.050014853), np.float32(0.052450247), np.float32(0.05801096), np.float32(0.06428293), np.float32(0.061409872), np.float32(0.06328582), np.float32(0.066567026), np.float32(0.060076226), np.float32(0.06364069), np.float32(0.06376674), np.float32(0.062181924), np.float32(0.056698196), np.float32(0.060177565), np.float32(0.057884283), np.float32(0.060598746), np.float32(0.06466123), np.float32(0.07582788), np.float32(0.0765525), np.float32(0.08202527), np.float32(0.08946091), np.float32(0.08577047), np.float32(0.06905935), np.float32(0.06180761), np.float32(0.053412672), np.float32(0.053207166), np.float32(0.04986124), np.float32(0.048949067), np.float32(0.04754401), np.float32(0.044161238), np.float32(0.0489488), np.float32(0.05023414), np.float32(0.05302441), np.float32(0.044286057), np.float32(0.038203996), np.float32(0.03710258), np.float32(0.041225154), np.float32(0.039145667), np.float32(0.039336126), np.float32(0.040669274), np.float32(0.041110273), np.float32(0.036260795), np.float32(0.03374831), np.float32(0.031336233), np.float32(0.027041916), np.float32(0.027166007), np.float32(0.03145611), np.float32(0.032870296), np.float32(0.02962363), np.float32(0.034070197), np.float32(0.038037814), np.float32(0.03617962), np.float32(0.036168773), np.float32(0.038721435), np.float32(0.033472437), np.float32(0.029711775), np.float32(0.03427731), np.float32(0.043268062), np.float32(0.044703018), np.float32(0.05461564), np.float32(0.053142503), np.float32(0.05522629), np.float32(0.060947202), np.float32(0.05862723), np.float32(0.060008496), np.float32(0.062112108), np.float32(0.057170056), np.float32(0.05915829), np.float32(0.056918293), np.float32(0.04797974), np.float32(0.045643788), np.float32(0.04964337), np.float32(0.05252923), np.float32(0.047550272), np.float32(0.044928726), np.float32(0.045400966), np.float32(0.044311754), np.float32(0.040850088), np.float32(0.042091344), np.float32(0.039571878), np.float32(0.035693113), np.float32(0.03151063), np.float32(0.034863114), np.float32(0.035324622), np.float32(0.03677483), np.float32(0.033555694), np.float32(0.032334693), np.float32(0.034039564), np.float32(0.035021327), np.float32(0.040369816), np.float32(0.043194003), np.float32(0.047546826), np.float32(0.05498343), np.float32(0.06815456), np.float32(0.06550827), np.float32(0.06544363), np.float32(0.07073036), np.float32(0.06539494), np.float32(0.066676974), np.float32(0.06797839), np.float32(0.07468508), np.float32(0.08412393), np.float32(0.08331609), np.float32(0.08788227), np.float32(0.08526635), np.float32(0.09530818), np.float32(0.09361001), np.float32(0.0895447), np.float32(0.08310346), np.float32(0.0755061), np.float32(0.0680275), np.float32(0.06578711), np.float32(0.06323008), np.float32(0.06729787), np.float32(0.073281914), np.float32(0.06841551), np.float32(0.061652754), np.float32(0.061624408), np.float32(0.058361076), np.float32(0.061386), np.float32(0.05315953), np.float32(0.051533047), np.float32(0.057398498), np.float32(0.04639544), np.float32(0.043147057), np.float32(0.03973673), np.float32(0.04017548), np.float32(0.04665175), np.float32(0.051659763), np.float32(0.05583402), np.float32(0.07419506), np.float32(0.082984336), np.float32(0.11414883), np.float32(0.12627403), np.float32(0.14430517), np.float32(0.14255117), np.float32(0.14365429), np.float32(0.123352736), np.float32(0.113052845), np.float32(0.10154193), np.float32(0.10223567), np.float32(0.09331264), np.float32(0.09965373), np.float32(0.09140667), np.float32(0.09304752), np.float32(0.10650897), np.float32(0.10567182), np.float32(0.09433665), np.float32(0.10708786), np.float32(0.1106538), np.float32(0.12210566), np.float32(0.12113546), np.float32(0.1180464), np.float32(0.121457376), np.float32(0.1332958), np.float32(0.1364256), np.float32(0.13721174), np.float32(0.1555058), np.float32(0.12931906), np.float32(0.117522426), np.float32(0.10741926), np.float32(0.087247916), np.float32(0.08318324), np.float32(0.08798671), np.float32(0.1140571), np.float32(0.13525924), np.float32(0.10962664), np.float32(0.13055603), np.float32(0.13777296), np.float32(0.115683354), np.float32(0.117553875), np.float32(0.12041366), np.float32(0.12757003), np.float32(0.11278926), np.float32(0.11439411), np.float32(0.12911427), np.float32(0.12487412), np.float32(0.112847276), np.float32(0.10432801), np.float32(0.106077574), np.float32(0.107869275), np.float32(0.09705481), np.float32(0.11136305), np.float32(0.119254544), np.float32(0.12430614), np.float32(0.13307774), np.float32(0.15301539), np.float32(0.16686325), np.float32(0.15877178), np.float32(0.17357934), np.float32(0.18976358), np.float32(0.1676192), np.float32(0.16468406), np.float32(0.18511848), np.float32(0.17585574), np.float32(0.15813918), np.float32(0.15980606), np.float32(0.1493498), np.float32(0.13188164), np.float32(0.10781193), np.float32(0.09873073), np.float32(0.09940059), np.float32(0.10699597), np.float32(0.10962768), np.float32(0.0915153), np.float32(0.08188187), np.float32(0.070139766), np.float32(0.055076156), np.float32(0.04673148), np.float32(0.05203404), np.float32(0.051523283), np.float32(0.047549266), np.float32(0.052730598), np.float32(0.052911334), np.float32(0.04257702), np.float32(0.043712445), np.float32(0.044276085), np.float32(0.041620728), np.float32(0.040576167), np.float32(0.044109587), np.float32(0.043960005), np.float32(0.04624537), np.float32(0.049729194), np.float32(0.058626927), np.float32(0.068834126), np.float32(0.072988756), np.float32(0.08263753), np.float32(0.08761754), np.float32(0.108994454), np.float32(0.12361234), np.float32(0.15049392), np.float32(0.14461693), np.float32(0.14731711), np.float32(0.15896562), np.float32(0.14835148), np.float32(0.13713199), np.float32(0.11428473), np.float32(0.1200962), np.float32(0.12135833), np.float32(0.09924781), np.float32(0.0946136), np.float32(0.10013938), np.float32(0.09343675), np.float32(0.079157755), np.float32(0.0834605), np.float32(0.09304632), np.float32(0.08871895), np.float32(0.085137665), np.float32(0.094624825), np.float32(0.10249762), np.float32(0.09697273), np.float32(0.107945636), np.float32(0.12542763), np.float32(0.12154308), np.float32(0.12327495), np.float32(0.13193929), np.float32(0.15228371), np.float32(0.12572053), np.float32(0.1300312), np.float32(0.14855728), np.float32(0.16494995), np.float32(0.15074378), np.float32(0.1590838), np.float32(0.20129932), np.float32(0.2128634), np.float32(0.27315593), np.float32(0.32354644), np.float32(0.32340816), np.float32(0.33269626), np.float32(0.3406155), np.float32(0.4334862), np.float32(0.45124963), np.float32(0.44342792), np.float32(0.43832648), np.float32(0.46631026), np.float32(0.4374501), np.float32(0.41321954), np.float32(0.4577688), np.float32(0.4621735), np.float32(0.43785882), np.float32(0.43458056), np.float32(0.47984764), np.float32(0.53565735), np.float32(0.5127999)], 'MMNAFIICSSFRRNFHCKSCCSKAFWLRSDKLPVKYDWFSAYHWKQSSKRNFSKRKIVLLAVSLPNETDVAIIGSGIGGLVTATQLAKKGVRVSVFEKYLIPGGSSGYFTKNGFTFDVGASMIFGLGNKGTTNTLTRALAAVGIELETIPDPVQIHYHLPDNIDIRVHRNYEQFLEELQTHFPHERQGIENFYDECWKVFHCLNSIELLSLEEPYYLFRVFRENPLACLGLAKYLPLNTGDIARKYISDPVVLAFIDLECYCWSVVDANKTPMINAGMVFGDRHYGGIHYPKGGVGSIARNLVKGLESLGGSIHYGAPVVGILCDHSKDSFGRKLTYTKGIQLKNRHIVTSRYVVSNATRWNTFDQLLPDGFLPVMEQRWRESYQMSPSFLSIHVVVDANRLSYPITDCHHIVLESWKEMETAKDAQGTIFLSIPTVLDASLAPVGYHIFHIFTPSWMEEWTGLSPEAYKEKKQTLSNHILARLEKKVFPGLTSAIQQTTVGTPRTHRRFLSRLDGQALKNYIV': [np.float32(0.85517573), np.float32(0.8669223), np.float32(0.83098364), np.float32(0.7766855), np.float32(0.6980759), np.float32(0.60082495), np.float32(0.61865747), np.float32(0.6087769), np.float32(0.6100577), np.float32(0.70407695), np.float32(0.7363676), np.float32(0.7937704), np.float32(0.7722593), np.float32(0.7828362), np.float32(0.7401856), np.float32(0.7785693), np.float32(0.79331875), np.float32(0.80378664), np.float32(0.7850835), np.float32(0.79527843), np.float32(0.83391684), np.float32(0.84969527), np.float32(0.8695274), np.float32(0.83409435), np.float32(0.82461745), np.float32(0.8174151), np.float32(0.8153424), np.float32(0.7980451), np.float32(0.7685942), np.float32(0.7519649), np.float32(0.7513322), np.float32(0.76585317), np.float32(0.74135923), np.float32(0.7468567), np.float32(0.7491387), np.float32(0.70248526), np.float32(0.7403844), np.float32(0.7367595), np.float32(0.7437668), np.float32(0.733429), np.float32(0.7121391), np.float32(0.7236959), np.float32(0.7638703), np.float32(0.7771795), np.float32(0.7503875), np.float32(0.7138821), np.float32(0.6969123), np.float32(0.6938269), np.float32(0.6925171), np.float32(0.66089034), np.float32(0.6493299), np.float32(0.6267466), np.float32(0.6204879), np.float32(0.63764185), np.float32(0.6301807), np.float32(0.59647524), np.float32(0.5003898), np.float32(0.4397295), np.float32(0.36790797), np.float32(0.35213095), np.float32(0.32260266), np.float32(0.3012698), np.float32(0.39955524), np.float32(0.4007142), np.float32(0.28129205), np.float32(0.11786319), np.float32(0.06845594), np.float32(0.033714086), np.float32(0.030057253), np.float32(0.036597945), np.float32(0.030114876), np.float32(0.023425223), np.float32(0.024045378), np.float32(0.024459159), np.float32(0.022432918), np.float32(0.021526081), np.float32(0.023911601), np.float32(0.024861598), np.float32(0.022945886), np.float32(0.022791503), np.float32(0.027058266), np.float32(0.026033986), np.float32(0.027239414), np.float32(0.030203033), np.float32(0.034378547), np.float32(0.039662927), np.float32(0.04165551), np.float32(0.04284493), np.float32(0.04183633), np.float32(0.041658297), np.float32(0.043123577), np.float32(0.051163685), np.float32(0.05508498), np.float32(0.06394476), np.float32(0.061923347), np.float32(0.065313585), np.float32(0.062271155), np.float32(0.055342354), np.float32(0.051676128), np.float32(0.056961678), np.float32(0.05297957), np.float32(0.044745192), np.float32(0.034577925), np.float32(0.03501796), np.float32(0.030515065), np.float32(0.032289233), np.float32(0.030794779), np.float32(0.032774083), np.float32(0.03231872), np.float32(0.030516226), np.float32(0.024682732), np.float32(0.025347056), np.float32(0.02288349), np.float32(0.023407249), np.float32(0.023334779), np.float32(0.02162275), np.float32(0.022939837), np.float32(0.025176875), np.float32(0.02608452), np.float32(0.026109915), np.float32(0.026509307), np.float32(0.026895443), np.float32(0.030203257), np.float32(0.027881544), np.float32(0.025716538), np.float32(0.026763717), np.float32(0.026981408), np.float32(0.025444886), np.float32(0.029562522), np.float32(0.031153064), np.float32(0.029473351), np.float32(0.030259667), np.float32(0.030751083), np.float32(0.032893732), np.float32(0.032766957), np.float32(0.039098054), np.float32(0.043157913), np.float32(0.046648704), np.float32(0.050505698), np.float32(0.05469916), np.float32(0.056106407), np.float32(0.048605684), np.float32(0.04607092), np.float32(0.043993976), np.float32(0.044118747), np.float32(0.044389807), np.float32(0.04673853), np.float32(0.045538954), np.float32(0.052179407), np.float32(0.057909217), np.float32(0.062639184), np.float32(0.06781751), np.float32(0.068992876), np.float32(0.06846493), np.float32(0.07813044), np.float32(0.07919899), np.float32(0.082690366), np.float32(0.08894722), np.float32(0.098772585), np.float32(0.08627843), np.float32(0.084251694), np.float32(0.092334315), np.float32(0.08197059), np.float32(0.07079689), np.float32(0.076287016), np.float32(0.08120784), np.float32(0.06714486), np.float32(0.076008506), np.float32(0.079408966), np.float32(0.082650036), np.float32(0.08106398), np.float32(0.08837594), np.float32(0.098635934), np.float32(0.097770214), np.float32(0.09768602), np.float32(0.112888366), np.float32(0.110188775), np.float32(0.10649057), np.float32(0.10704124), np.float32(0.11686206), np.float32(0.112233676), np.float32(0.10278147), np.float32(0.10218699), np.float32(0.10601302), np.float32(0.085627966), np.float32(0.07319182), np.float32(0.07744641), np.float32(0.07827845), np.float32(0.063184276), np.float32(0.060966473), np.float32(0.06524053), np.float32(0.059387386), np.float32(0.057143673), np.float32(0.055100035), np.float32(0.055254232), np.float32(0.052117165), np.float32(0.044503864), np.float32(0.040024485), np.float32(0.036849633), np.float32(0.031567268), np.float32(0.033420783), np.float32(0.035874814), np.float32(0.032775726), np.float32(0.03176464), np.float32(0.032894466), np.float32(0.031149277), np.float32(0.028620861), np.float32(0.027543979), np.float32(0.029464357), np.float32(0.029021895), np.float32(0.02852247), np.float32(0.033181883), np.float32(0.035428576), np.float32(0.036346022), np.float32(0.035082985), np.float32(0.035643082), np.float32(0.032569777), np.float32(0.03293346), np.float32(0.03283018), np.float32(0.029418208), np.float32(0.028934492), np.float32(0.034185458), np.float32(0.031784173), np.float32(0.030823767), np.float32(0.03068714), np.float32(0.03082656), np.float32(0.03392119), np.float32(0.03488517), np.float32(0.039344657), np.float32(0.046887685), np.float32(0.048858956), np.float32(0.045849185), np.float32(0.054578334), np.float32(0.06873161), np.float32(0.0652296), np.float32(0.054408908), np.float32(0.05601161), np.float32(0.055445857), np.float32(0.05575655), np.float32(0.052479595), np.float32(0.04879734), np.float32(0.04644791), np.float32(0.04586328), np.float32(0.0454407), np.float32(0.04091146), np.float32(0.03765936), np.float32(0.035632398), np.float32(0.03487621), np.float32(0.031163115), np.float32(0.028135255), np.float32(0.024146916), np.float32(0.020792346), np.float32(0.019294629), np.float32(0.017062135), np.float32(0.016428402), np.float32(0.01711056), np.float32(0.01703233), np.float32(0.01832362), np.float32(0.020348169), np.float32(0.022002488), np.float32(0.021322137), np.float32(0.019461997), np.float32(0.017336402), np.float32(0.019413315), np.float32(0.019991409), np.float32(0.020925866), np.float32(0.019991783), np.float32(0.02131067), np.float32(0.022431599), np.float32(0.025473066), np.float32(0.02812628), np.float32(0.029843697), np.float32(0.028100574), np.float32(0.032209586), np.float32(0.033489626), np.float32(0.03393255), np.float32(0.031556904), np.float32(0.03184788), np.float32(0.03112578), np.float32(0.028754314), np.float32(0.03297405), np.float32(0.029816756), np.float32(0.024961354), np.float32(0.024191268), np.float32(0.023974473), np.float32(0.023252496), np.float32(0.023298915), np.float32(0.022264803), np.float32(0.023661107), np.float32(0.024734575), np.float32(0.024574265), np.float32(0.022583779), np.float32(0.029368093), np.float32(0.027081633), np.float32(0.025506105), np.float32(0.025315823), np.float32(0.027245302), np.float32(0.029878289), np.float32(0.033783972), np.float32(0.032019705), np.float32(0.03713913), np.float32(0.040622067), np.float32(0.045292627), np.float32(0.04836163), np.float32(0.042882804), np.float32(0.036513), np.float32(0.03212299), np.float32(0.029876823), np.float32(0.023995152), np.float32(0.021208154), np.float32(0.019927187), np.float32(0.018545644), np.float32(0.015928082), np.float32(0.015157013), np.float32(0.016830083), np.float32(0.018324897), np.float32(0.017330399), np.float32(0.019334609), np.float32(0.020780526), np.float32(0.021051621), np.float32(0.021862263), np.float32(0.023381162), np.float32(0.024847332), np.float32(0.023674658), np.float32(0.023843484), np.float32(0.025008662), np.float32(0.024299799), np.float32(0.026872048), np.float32(0.028848743), np.float32(0.028180443), np.float32(0.033692747), np.float32(0.03416278), np.float32(0.044930577), np.float32(0.058977816), np.float32(0.07240873), np.float32(0.084669195), np.float32(0.093670025), np.float32(0.09482193), np.float32(0.08709266), np.float32(0.08108631), np.float32(0.07868257), np.float32(0.067130156), np.float32(0.068247184), np.float32(0.06588297), np.float32(0.06526253), np.float32(0.06353422), np.float32(0.058196336), np.float32(0.064011544), np.float32(0.06368836), np.float32(0.060663115), np.float32(0.062906854), np.float32(0.058961816), np.float32(0.054354154), np.float32(0.054915708), np.float32(0.0518949), np.float32(0.050409243), np.float32(0.0462718), np.float32(0.047684073), np.float32(0.051642206), np.float32(0.050239146), np.float32(0.04993816), np.float32(0.0507675), np.float32(0.049393643), np.float32(0.05111374), np.float32(0.047493752), np.float32(0.05291776), np.float32(0.056118455), np.float32(0.06127048), np.float32(0.05736442), np.float32(0.059924148), np.float32(0.066430286), np.float32(0.064379096), np.float32(0.06155395), np.float32(0.070802055), np.float32(0.06751309), np.float32(0.070216276), np.float32(0.079759195), np.float32(0.079006836), np.float32(0.072619475), np.float32(0.074845634), np.float32(0.075443335), np.float32(0.06744557), np.float32(0.058868755), np.float32(0.05202617), np.float32(0.049979668), np.float32(0.049608085), np.float32(0.04770869), np.float32(0.04796911), np.float32(0.05405555), np.float32(0.053579703), np.float32(0.050078563), np.float32(0.047533743), np.float32(0.049679544), np.float32(0.04790039), np.float32(0.04063779), np.float32(0.040797517), np.float32(0.043217964), np.float32(0.036748074), np.float32(0.034878366), np.float32(0.031087304), np.float32(0.02529607), np.float32(0.021783778), np.float32(0.020769307), np.float32(0.024090884), np.float32(0.02362408), np.float32(0.02430391), np.float32(0.02704492), np.float32(0.030888453), np.float32(0.03093152), np.float32(0.035851013), np.float32(0.0387065), np.float32(0.03895408), np.float32(0.043717947), np.float32(0.045795534), np.float32(0.05073023), np.float32(0.057345055), np.float32(0.06148014), np.float32(0.060102124), np.float32(0.05744426), np.float32(0.053050123), np.float32(0.046366185), np.float32(0.04864515), np.float32(0.04594848), np.float32(0.04417856), np.float32(0.050613794), np.float32(0.055053093), np.float32(0.05686647), np.float32(0.056475624), np.float32(0.06008024), np.float32(0.06764829), np.float32(0.060479164), np.float32(0.058254972), np.float32(0.0635596), np.float32(0.06276825), np.float32(0.053085584), np.float32(0.046621464), np.float32(0.0390796), np.float32(0.030832672), np.float32(0.027069032), np.float32(0.022388736), np.float32(0.019520804), np.float32(0.018730981), np.float32(0.018700387), np.float32(0.019086689), np.float32(0.021744296), np.float32(0.022428049), np.float32(0.02358887), np.float32(0.028683156), np.float32(0.031148652), np.float32(0.031278424), np.float32(0.03441691), np.float32(0.039003953), np.float32(0.04158698), np.float32(0.041132882), np.float32(0.04518213), np.float32(0.052243914), np.float32(0.050137), np.float32(0.05069499), np.float32(0.05813165), np.float32(0.07489217), np.float32(0.08014836), np.float32(0.092171796), np.float32(0.11045731), np.float32(0.12561956), np.float32(0.1265553), np.float32(0.12980843), np.float32(0.1376733), np.float32(0.14460543), np.float32(0.13559692), np.float32(0.1296926), np.float32(0.13877323), np.float32(0.13972889), np.float32(0.13115758), np.float32(0.1433548), np.float32(0.15170372), np.float32(0.14864312), np.float32(0.14606816), np.float32(0.14751422), np.float32(0.1480582), np.float32(0.13333541), np.float32(0.12850164), np.float32(0.13560507), np.float32(0.12450025), np.float32(0.10789835), np.float32(0.10104442), np.float32(0.10101587), np.float32(0.10158945), np.float32(0.10158377), np.float32(0.115105435), np.float32(0.14479198), np.float32(0.1350968), np.float32(0.14230853), np.float32(0.1763376), np.float32(0.19488479), np.float32(0.20049185), np.float32(0.18378417), np.float32(0.21386972), np.float32(0.22143757), np.float32(0.1995421), np.float32(0.18212198), np.float32(0.19669192), np.float32(0.20438918), np.float32(0.21679612), np.float32(0.20448327), np.float32(0.21239813), np.float32(0.21698637), np.float32(0.19483131), np.float32(0.21876521), np.float32(0.2457032), np.float32(0.24757522), np.float32(0.26818234), np.float32(0.35059378), np.float32(0.35032046), np.float32(0.32410127), np.float32(0.32223254), np.float32(0.28997383), np.float32(0.28730294), np.float32(0.22133736), np.float32(0.17933764), np.float32(0.16220397), np.float32(0.1603961), np.float32(0.16211009), np.float32(0.17154647), np.float32(0.22268273)], 'MRSQVLRAGQAANARPRLVSSLRSNHRRALATSHDPPSARNVDISSRTPPYPKLLARLADVRRVLGSTRHLTLAEKILYAHLENPEESLLSNTNNGRDIRGQANLKLKPDRVAMQDASAQMALLQFMSCGLGKTAVPASIHCDHMIVGEKGADLDLPQSIKGNKEVFDFLESAAKKYGIEFWPPGAGIIHQSVLENYSAPGLMMLGTDSHSPNAGGLGAIVIGVGGADAVDALVDAPWELKAPKILGVKLTGELSGWASPKDVILSLAGQLTVRGGTGYIIEYFGPGVQTLSCTGMATICNMGAEVGATTSLFPFSPAHVPYLQATHRGPIAEQAGKIANSPMQQNLLRPDPEAAYDKVIEINLSELEPHINGPFTPDLSTPLSKFKSLVEEKDWPKTFGAGLIGSCTNSSYQDMTRSEDIVKQAAAAGLKPPPTVFITPGSEQIRATLIKETTLYRHLRRLVVLFWRTLVAPVSANGHEQTA': [np.float32(0.92374927), np.float32(0.921349), np.float32(0.91953367), np.float32(0.9143121), np.float32(0.9142871), np.float32(0.913013), np.float32(0.91605294), np.float32(0.92261153), np.float32(0.9225833), np.float32(0.92115563), np.float32(0.92553806), np.float32(0.9253468), np.float32(0.9206207), np.float32(0.9211441), np.float32(0.93214905), np.float32(0.93911844), np.float32(0.9380943), np.float32(0.94356126), np.float32(0.9471946), np.float32(0.9527885), np.float32(0.95198596), np.float32(0.95414066), np.float32(0.95714986), np.float32(0.9613506), np.float32(0.9636164), np.float32(0.9637367), np.float32(0.96398973), np.float32(0.9634756), np.float32(0.96020454), np.float32(0.95820075), np.float32(0.95689845), np.float32(0.95622736), np.float32(0.9527728), np.float32(0.9495709), np.float32(0.9469218), np.float32(0.94765854), np.float32(0.93939126), np.float32(0.9245001), np.float32(0.9156879), np.float32(0.89484835), np.float32(0.8855959), np.float32(0.8718374), np.float32(0.838508), np.float32(0.81228215), np.float32(0.7911314), np.float32(0.7751058), np.float32(0.7206045), np.float32(0.6729364), np.float32(0.6282348), np.float32(0.55658966), np.float32(0.5068254), np.float32(0.48788774), np.float32(0.42124793), np.float32(0.38207334), np.float32(0.36826503), np.float32(0.29235238), np.float32(0.26615188), np.float32(0.26280913), np.float32(0.24459897), np.float32(0.20443983), np.float32(0.20608711), np.float32(0.20232265), np.float32(0.19017719), np.float32(0.19098572), np.float32(0.19247799), np.float32(0.1632063), np.float32(0.16465126), np.float32(0.16405872), np.float32(0.15502737), np.float32(0.15484993), np.float32(0.14368111), np.float32(0.14584199), np.float32(0.09778272), np.float32(0.107809156), np.float32(0.11277236), np.float32(0.109287135), np.float32(0.111909345), np.float32(0.12812404), np.float32(0.123870395), np.float32(0.1335798), np.float32(0.1401964), np.float32(0.1312359), np.float32(0.1430891), np.float32(0.17694873), np.float32(0.1803156), np.float32(0.22372344), np.float32(0.25101346), np.float32(0.27409533), np.float32(0.30963698), np.float32(0.33327156), np.float32(0.385593), np.float32(0.41386747), np.float32(0.5099767), np.float32(0.56829816), np.float32(0.61106044), np.float32(0.551074), np.float32(0.51844513), np.float32(0.57196546), np.float32(0.52150756), np.float32(0.499408), np.float32(0.507002), np.float32(0.45400438), np.float32(0.45400712), np.float32(0.42850065), np.float32(0.3708769), np.float32(0.38060504), np.float32(0.28417447), np.float32(0.21805456), np.float32(0.20051143), np.float32(0.16260885), np.float32(0.16386151), np.float32(0.1764835), np.float32(0.17559108), np.float32(0.14011756), np.float32(0.10341163), np.float32(0.09650908), np.float32(0.08534066), np.float32(0.07275482), np.float32(0.06795688), np.float32(0.062013738), np.float32(0.049362414), np.float32(0.04912689), np.float32(0.0425471), np.float32(0.030576691), np.float32(0.025477534), np.float32(0.023136016), np.float32(0.020513896), np.float32(0.019416569), np.float32(0.01770533), np.float32(0.017933395), np.float32(0.015941108), np.float32(0.017298214), np.float32(0.01695087), np.float32(0.017075023), np.float32(0.018167943), np.float32(0.01875355), np.float32(0.01906522), np.float32(0.021918144), np.float32(0.0282716), np.float32(0.029162593), np.float32(0.03088127), np.float32(0.036740296), np.float32(0.034681976), np.float32(0.04000447), np.float32(0.039598536), np.float32(0.036274094), np.float32(0.037787188), np.float32(0.04170691), np.float32(0.04616041), np.float32(0.059812523), np.float32(0.06309128), np.float32(0.06282672), np.float32(0.07355425), np.float32(0.081002444), np.float32(0.08002894), np.float32(0.07135078), np.float32(0.08273524), np.float32(0.08341124), np.float32(0.076979876), np.float32(0.08467003), np.float32(0.0953244), np.float32(0.08153334), np.float32(0.06302699), np.float32(0.06958548), np.float32(0.0764305), np.float32(0.06670391), np.float32(0.067247786), np.float32(0.05946392), np.float32(0.064903095), np.float32(0.06019724), np.float32(0.051526472), np.float32(0.054605775), np.float32(0.0582572), np.float32(0.05308937), np.float32(0.049126178), np.float32(0.047821954), np.float32(0.039613098), np.float32(0.03440779), np.float32(0.03474734), np.float32(0.0332099), np.float32(0.028000863), np.float32(0.031461775), np.float32(0.033260122), np.float32(0.034870062), np.float32(0.03462237), np.float32(0.03333499), np.float32(0.03868043), np.float32(0.026220743), np.float32(0.023719862), np.float32(0.024379404), np.float32(0.02255315), np.float32(0.021799803), np.float32(0.018589826), np.float32(0.018353269), np.float32(0.018483676), np.float32(0.019057611), np.float32(0.020276504), np.float32(0.024051001), np.float32(0.024930649), np.float32(0.026635632), np.float32(0.030421823), np.float32(0.03402291), np.float32(0.03610668), np.float32(0.035276223), np.float32(0.038243182), np.float32(0.038779683), np.float32(0.037805203), np.float32(0.03175423), np.float32(0.028559977), np.float32(0.02656881), np.float32(0.02341829), np.float32(0.022573356), np.float32(0.021893736), np.float32(0.020951668), np.float32(0.024221474), np.float32(0.02685446), np.float32(0.029405875), np.float32(0.028610682), np.float32(0.0272365), np.float32(0.026752677), np.float32(0.024719667), np.float32(0.024235), np.float32(0.020880876), np.float32(0.021628799), np.float32(0.02044493), np.float32(0.02048002), np.float32(0.019408822), np.float32(0.02030553), np.float32(0.020406004), np.float32(0.023909075), np.float32(0.02534495), np.float32(0.034520395), np.float32(0.04550529), np.float32(0.050401337), np.float32(0.05725051), np.float32(0.06600676), np.float32(0.06466409), np.float32(0.067113794), np.float32(0.06899131), np.float32(0.06638575), np.float32(0.061953668), np.float32(0.0687548), np.float32(0.074536726), np.float32(0.07124831), np.float32(0.07139878), np.float32(0.082945354), np.float32(0.09151191), np.float32(0.08222365), np.float32(0.08040258), np.float32(0.08084078), np.float32(0.08019643), np.float32(0.059384122), np.float32(0.055843364), np.float32(0.048144516), np.float32(0.044038814), np.float32(0.039678548), np.float32(0.033330534), np.float32(0.034660075), np.float32(0.03682129), np.float32(0.034778427), np.float32(0.03821817), np.float32(0.036106057), np.float32(0.042725652), np.float32(0.044738628), np.float32(0.042284776), np.float32(0.036455933), np.float32(0.03557636), np.float32(0.031745393), np.float32(0.027903859), np.float32(0.02479888), np.float32(0.024419388), np.float32(0.022477578), np.float32(0.020177487), np.float32(0.017620923), np.float32(0.017772332), np.float32(0.02002476), np.float32(0.021266699), np.float32(0.023147479), np.float32(0.024107723), np.float32(0.02528018), np.float32(0.027868995), np.float32(0.026315266), np.float32(0.02692161), np.float32(0.027738545), np.float32(0.02645251), np.float32(0.026370745), np.float32(0.022645738), np.float32(0.019570386), np.float32(0.017790344), np.float32(0.020279558), np.float32(0.02039131), np.float32(0.021551702), np.float32(0.022443887), np.float32(0.026136404), np.float32(0.027293373), np.float32(0.030295718), np.float32(0.03182749), np.float32(0.030830517), np.float32(0.028497512), np.float32(0.030867016), np.float32(0.033811375), np.float32(0.031279948), np.float32(0.030752813), np.float32(0.03300969), np.float32(0.03158726), np.float32(0.034781754), np.float32(0.03846375), np.float32(0.042242236), np.float32(0.03920146), np.float32(0.042962354), np.float32(0.048195798), np.float32(0.048989993), np.float32(0.06437524), np.float32(0.060048297), np.float32(0.067113526), np.float32(0.08731895), np.float32(0.09413738), np.float32(0.08951655), np.float32(0.08777421), np.float32(0.09816264), np.float32(0.13529527), np.float32(0.14205943), np.float32(0.19898523), np.float32(0.19702218), np.float32(0.3317908), np.float32(0.24950875), np.float32(0.21892594), np.float32(0.3148473), np.float32(0.37560233), np.float32(0.33468106), np.float32(0.4625665), np.float32(0.48106965), np.float32(0.46991196), np.float32(0.4789566), np.float32(0.49020937), np.float32(0.5370498), np.float32(0.493621), np.float32(0.5060318), np.float32(0.5059275), np.float32(0.42784724), np.float32(0.3683643), np.float32(0.5596487), np.float32(0.5762543), np.float32(0.59892035), np.float32(0.5380673), np.float32(0.47322202), np.float32(0.5516854), np.float32(0.5172307), np.float32(0.43271184), np.float32(0.42719868), np.float32(0.41761053), np.float32(0.4406075), np.float32(0.40612054), np.float32(0.448116), np.float32(0.49172598), np.float32(0.3955915), np.float32(0.41310218), np.float32(0.3533495), np.float32(0.29823202), np.float32(0.27197924), np.float32(0.26561606), np.float32(0.25310135), np.float32(0.25899923), np.float32(0.25261462), np.float32(0.22295538), np.float32(0.20906505), np.float32(0.20602658), np.float32(0.19797799), np.float32(0.21247065), np.float32(0.19878459), np.float32(0.1857995), np.float32(0.17787279), np.float32(0.19095877), np.float32(0.22003862), np.float32(0.19805342), np.float32(0.23991069), np.float32(0.23372607), np.float32(0.26085937), np.float32(0.22286874), np.float32(0.25267774), np.float32(0.28497362), np.float32(0.27589345), np.float32(0.2809929), np.float32(0.29748836), np.float32(0.28909606), np.float32(0.23651314), np.float32(0.23663172), np.float32(0.25375038), np.float32(0.22253263), np.float32(0.20702124), np.float32(0.19767146), np.float32(0.1900273), np.float32(0.17465031), np.float32(0.1550378), np.float32(0.1726806), np.float32(0.1819229), np.float32(0.18032631), np.float32(0.14920112), np.float32(0.16460004), np.float32(0.18471919), np.float32(0.16214398), np.float32(0.1586272), np.float32(0.16238964), np.float32(0.13269714), np.float32(0.15303455), np.float32(0.1607968), np.float32(0.14275925), np.float32(0.13341969), np.float32(0.19715515), np.float32(0.13615078), np.float32(0.116694055), np.float32(0.13315253), np.float32(0.13229616), np.float32(0.13404767), np.float32(0.15273196), np.float32(0.17437704), np.float32(0.1982861), np.float32(0.22165106), np.float32(0.22653247), np.float32(0.2658345), np.float32(0.27518278), np.float32(0.26311734), np.float32(0.32787517), np.float32(0.3389222), np.float32(0.4019473), np.float32(0.47967127), np.float32(0.51875734), np.float32(0.59715545), np.float32(0.6654009), np.float32(0.67674774), np.float32(0.65038145), np.float32(0.7169838), np.float32(0.7768747), np.float32(0.7164906), np.float32(0.72003007), np.float32(0.748659), np.float32(0.7786737), np.float32(0.7524807), np.float32(0.76780796), np.float32(0.6869395), np.float32(0.6211027), np.float32(0.56945974), np.float32(0.5070543), np.float32(0.49567714), np.float32(0.444084), np.float32(0.3970448), np.float32(0.35082155), np.float32(0.30193442), np.float32(0.25021303), np.float32(0.17758657), np.float32(0.15403569), np.float32(0.14119028), np.float32(0.11860968), np.float32(0.12940027), np.float32(0.15651), np.float32(0.14635673), np.float32(0.15723224), np.float32(0.18008384), np.float32(0.20965436), np.float32(0.26556975), np.float32(0.316967), np.float32(0.3776125), np.float32(0.39828393), np.float32(0.43548006), np.float32(0.5258822), np.float32(0.6175166), np.float32(0.62761605), np.float32(0.61407965), np.float32(0.65629655), np.float32(0.67911863), np.float32(0.6808042), np.float32(0.73627025), np.float32(0.8089911), np.float32(0.8012443), np.float32(0.81637055), np.float32(0.86971843), np.float32(0.863259), np.float32(0.8593617), np.float32(0.86775345), np.float32(0.84167063), np.float32(0.72646314), np.float32(0.6751525), np.float32(0.007924349)], 'MVKSSSHKAQVRPTPLQQVWHRVQEDNARALTVKEDRATGRMSTWSLSGSSKQDLDERLMRLAYGIEMASRAGQVTDDERGYPRSCTSRSSHDAITTNGQVGVQRDSPLVHTEQSRSSGAAQTVKEGSIVIDITTDDDQDQSRAVGVQKPASRKGKEKATAKDPLECSSENCSTDPKCLNWLGQQKWEDTEKALETFASSRGVGEDPSQNLRDPGVPVGLKNLGATCYANSFLQVWFRDPVFRNGIYACKPVSPTCPTPITNSPLYHLQVLFTFLQTSVQAVYDPTPLIRSLKLDTGEQQDATEFQKLFMSLLDHEVSQAGKARGGSEGEEVAGLIASRFEGKIFYGTRCTGCNNASERSSTFNELEVTLKANCELEARVAESLGDERMEKENQYYCDNCQRKCDAIRYTRLHSLPPVLHFSLLRFGYSLKQGQRKKSQHTISYPPSIDMSQFVEASQREGDMWYDLKGVLLHKGVSAHHGHYVAQVFDDSSNQWYLFDDEVVTPIEDFDISRVYKDEEEDGEEEDDEDVDEIVVSSDDEYQEGGSKGRGRPMSKVQGRGKAKAKAKAKAKGKVQVQNGDEKTDGTSKRPKSKDAYMLVYKRRSESAPQRQYRVVGTSEMAPAPNNVEPIPPLLALAEVQRLDDAHGKIVDEYHARVASVKEEFDRLREAKRSVYRVWQVVEEREGGLKKKSRKQDSKGSGGDERDGGTEEMEEEVKEVKKVIANGVDGGNEPHSSITEVQSSGEGGQAMEYVEAGPMEGVADVKVDSSSNKLSSTAIMCEHGKIDPHKADLMKRVSKAGIEALSSLGVTLDPELQIPRDFCRDCVWSHVVEELYVLEHAEHTQAMNGADTGRDVAISKPWFKDWLRTPKPKMHVPGSASDPSPQGEPYLSDVKCEHGLTRHDPKRVEQLSFEESAILQSLFPDWQPMRLEQSQACPQCAKAEAKESKENDRMVALAKKEKSVLKSFTNDTRLGGTQILLTGTGEHFLVPYAFKKQWFEWNHSVSHRSVMSERPGELDNSQLLCEHQRLLADLKAENKKLRTIHPVTSQEWKLLQENYNAGPQIKVWQDYQTLQFLSSPASCEECLKRQRENFATTTIKVVTIGEDKFDKDGNYRKARVDSSDSDEITVLSSPPPATNGKRMPLKAQKTYGQKPVVVRFPPVGATRTSARVRNQGMLYENRSATFIEVNKTDTVKVLKISIDHKLSIPTICQRLFFKGEELDDSSATVEKLGILPDMVLELFEVKEGALGLSKLEDVGDEIRSTGKARREEGFGGTGLSGWEHVGGAENMVVDEANAVEEVPTGIEASRKRKIEDAVGSSSSASSAAEVAVPIASRKKGRQVIIETVKEEEEKAETMLMSEEGVTCPQCTFHNASGMTQCEMCDLPFK': [np.float32(0.96626186), np.float32(0.9661854), np.float32(0.96502143), np.float32(0.95693666), np.float32(0.9486349), np.float32(0.939694), np.float32(0.9266216), np.float32(0.90240014), np.float32(0.8801084), np.float32(0.8363465), np.float32(0.8122015), np.float32(0.779393), np.float32(0.7635583), np.float32(0.7359232), np.float32(0.6476367), np.float32(0.5737276), np.float32(0.4944582), np.float32(0.50099623), np.float32(0.49119866), np.float32(0.45445722), np.float32(0.42421013), np.float32(0.41506833), np.float32(0.4012139), np.float32(0.4102511), np.float32(0.40173948), np.float32(0.41955677), np.float32(0.4134982), np.float32(0.45207974), np.float32(0.45520535), np.float32(0.4908093), np.float32(0.46046138), np.float32(0.5175293), np.float32(0.57699615), np.float32(0.58319336), np.float32(0.59966475), np.float32(0.65207785), np.float32(0.6404587), np.float32(0.64709735), np.float32(0.65111506), np.float32(0.66458845), np.float32(0.66699415), np.float32(0.67183906), np.float32(0.6713009), np.float32(0.64851016), np.float32(0.6422441), np.float32(0.6341021), np.float32(0.60054207), np.float32(0.56172484), np.float32(0.5448855), np.float32(0.5367038), np.float32(0.5266131), np.float32(0.5051854), np.float32(0.47873732), np.float32(0.45511028), np.float32(0.40869823), np.float32(0.37669095), np.float32(0.34723258), np.float32(0.33569348), np.float32(0.40647736), np.float32(0.4807508), np.float32(0.5028978), np.float32(0.4800008), np.float32(0.4952762), np.float32(0.55080295), np.float32(0.620978), np.float32(0.645754), np.float32(0.70615333), np.float32(0.75112206), np.float32(0.7839897), np.float32(0.8164691), np.float32(0.82401574), np.float32(0.8512092), np.float32(0.8746003), np.float32(0.8751063), np.float32(0.89189625), np.float32(0.9114114), np.float32(0.9225698), np.float32(0.9313898), np.float32(0.9350809), np.float32(0.93751055), np.float32(0.9471275), np.float32(0.94721735), np.float32(0.9550083), np.float32(0.9559884), np.float32(0.9601517), np.float32(0.96478236), np.float32(0.9668531), np.float32(0.96913254), np.float32(0.97115266), np.float32(0.9726164), np.float32(0.9721647), np.float32(0.9721315), np.float32(0.97347045), np.float32(0.9743988), np.float32(0.9755107), np.float32(0.9751364), np.float32(0.9738911), np.float32(0.976039), np.float32(0.9765182), np.float32(0.97630084), np.float32(0.9759424), np.float32(0.97580475), np.float32(0.97625875), np.float32(0.9761745), np.float32(0.9784252), np.float32(0.978243), np.float32(0.97921145), np.float32(0.9783076), np.float32(0.97886354), np.float32(0.977927), np.float32(0.9774326), np.float32(0.9771994), np.float32(0.9768837), np.float32(0.9762439), np.float32(0.9770039), np.float32(0.97761893), np.float32(0.97720087), np.float32(0.9769728), np.float32(0.9761806), np.float32(0.97697395), np.float32(0.97616166), np.float32(0.97581995), np.float32(0.9749215), np.float32(0.9743071), np.float32(0.9753296), np.float32(0.97592205), np.float32(0.9760779), np.float32(0.9765835), np.float32(0.97679466), np.float32(0.97592044), np.float32(0.9760032), np.float32(0.97600573), np.float32(0.97492504), np.float32(0.97559446), np.float32(0.9743547), np.float32(0.9760183), np.float32(0.97589374), np.float32(0.975466), np.float32(0.97479296), np.float32(0.9750259), np.float32(0.9753586), np.float32(0.97596496), np.float32(0.97673005), np.float32(0.9777154), np.float32(0.97922665), np.float32(0.98087305), np.float32(0.98266184), np.float32(0.9830201), np.float32(0.98321736), np.float32(0.9837314), np.float32(0.98450327), np.float32(0.9839372), np.float32(0.98376065), np.float32(0.98243046), np.float32(0.98305225), np.float32(0.98198503), np.float32(0.9812717), np.float32(0.9793032), np.float32(0.9788426), np.float32(0.9753877), np.float32(0.97332144), np.float32(0.9718422), np.float32(0.9672537), np.float32(0.9632316), np.float32(0.96002364), np.float32(0.95127386), np.float32(0.9391589), np.float32(0.91917723), np.float32(0.90700793), np.float32(0.897501), np.float32(0.8620945), np.float32(0.8412071), np.float32(0.7972829), np.float32(0.77967674), np.float32(0.7215795), np.float32(0.69208926), np.float32(0.66417587), np.float32(0.5811011), np.float32(0.5291887), np.float32(0.4936292), np.float32(0.46845543), np.float32(0.47331002), np.float32(0.4196476), np.float32(0.40253752), np.float32(0.39721775), np.float32(0.37354726), np.float32(0.33204597), np.float32(0.35899636), np.float32(0.34024388), np.float32(0.35765022), np.float32(0.4055916), np.float32(0.41423187), np.float32(0.43864325), np.float32(0.5593052), np.float32(0.63554555), np.float32(0.67223966), np.float32(0.6585731), np.float32(0.6928267), np.float32(0.7457642), np.float32(0.7679907), np.float32(0.79932934), np.float32(0.811472), np.float32(0.8312644), np.float32(0.8402302), np.float32(0.82548183), np.float32(0.8530867), np.float32(0.85787797), np.float32(0.8538894), np.float32(0.81227404), np.float32(0.810022), np.float32(0.8372281), np.float32(0.8207938), np.float32(0.7897783), np.float32(0.73085415), np.float32(0.72085434), np.float32(0.5607587), np.float32(0.5108249), np.float32(0.4110139), np.float32(0.3508839), np.float32(0.31763324), np.float32(0.26147464), np.float32(0.21822163), np.float32(0.15522936), np.float32(0.15419687), np.float32(0.12852871), np.float32(0.08041), np.float32(0.07009159), np.float32(0.056199133), np.float32(0.053293902), np.float32(0.049259428), np.float32(0.053255484), np.float32(0.05193377), np.float32(0.055657532), np.float32(0.05564681), np.float32(0.05175065), np.float32(0.05089601), np.float32(0.047623027), np.float32(0.040303744), np.float32(0.042416573), np.float32(0.048033684), np.float32(0.052775037), np.float32(0.056450527), np.float32(0.06191716), np.float32(0.071715154), np.float32(0.0781583), np.float32(0.09807724), np.float32(0.11135082), np.float32(0.15638639), np.float32(0.16779578), np.float32(0.18403716), np.float32(0.17732649), np.float32(0.17838734), np.float32(0.15869175), np.float32(0.13983811), np.float32(0.119105026), np.float32(0.100221105), np.float32(0.088397615), np.float32(0.08847149), np.float32(0.07987731), np.float32(0.074987836), np.float32(0.07289997), np.float32(0.06744538), np.float32(0.055841867), np.float32(0.04872357), np.float32(0.04783993), np.float32(0.0499), np.float32(0.04114115), np.float32(0.03430044), np.float32(0.035970297), np.float32(0.033868648), np.float32(0.030956693), np.float32(0.029395936), np.float32(0.031466063), np.float32(0.032025628), np.float32(0.031458326), np.float32(0.033352315), np.float32(0.03519087), np.float32(0.034851715), np.float32(0.03988097), np.float32(0.042592954), np.float32(0.046271767), np.float32(0.049668618), np.float32(0.05418811), np.float32(0.06895706), np.float32(0.08318478), np.float32(0.09207224), np.float32(0.116244055), np.float32(0.14135942), np.float32(0.15006264), np.float32(0.1470562), np.float32(0.14091666), np.float32(0.14953575), np.float32(0.14826162), np.float32(0.12312289), np.float32(0.11277196), np.float32(0.12049828), np.float32(0.11538516), np.float32(0.11038009), np.float32(0.09960768), np.float32(0.10312392), np.float32(0.090930365), np.float32(0.082263), np.float32(0.08646379), np.float32(0.08714444), np.float32(0.090213954), np.float32(0.08171849), np.float32(0.08530807), np.float32(0.0829975), np.float32(0.08484938), np.float32(0.089555554), np.float32(0.098050185), np.float32(0.0962822), np.float32(0.104722746), np.float32(0.12240884), np.float32(0.14351498), np.float32(0.15303221), np.float32(0.18423538), np.float32(0.20189658), np.float32(0.20723923), np.float32(0.19293456), np.float32(0.19621761), np.float32(0.19543658), np.float32(0.20380779), np.float32(0.20583367), np.float32(0.19654684), np.float32(0.2023538), np.float32(0.20350164), np.float32(0.1892059), np.float32(0.19556956), np.float32(0.195613), np.float32(0.1972458), np.float32(0.18959354), np.float32(0.1794566), np.float32(0.16853163), np.float32(0.1373687), np.float32(0.11197964), np.float32(0.083751105), np.float32(0.067615226), np.float32(0.05432323), np.float32(0.05451917), np.float32(0.048506018), np.float32(0.04992556), np.float32(0.04884166), np.float32(0.045360446), np.float32(0.052680347), np.float32(0.06457602), np.float32(0.070000395), np.float32(0.0787306), np.float32(0.09221113), np.float32(0.104770556), np.float32(0.11319481), np.float32(0.1096521), np.float32(0.1264518), np.float32(0.12920211), np.float32(0.13971119), np.float32(0.12859283), np.float32(0.13215134), np.float32(0.13707112), np.float32(0.13201429), np.float32(0.14507952), np.float32(0.1486287), np.float32(0.13819376), np.float32(0.14379731), np.float32(0.15474519), np.float32(0.1461123), np.float32(0.15239239), np.float32(0.14248148), np.float32(0.14940009), np.float32(0.13904722), np.float32(0.13487782), np.float32(0.13726804), np.float32(0.13551421), np.float32(0.12469269), np.float32(0.1167743), np.float32(0.12787692), np.float32(0.13464375), np.float32(0.13992384), np.float32(0.13633832), np.float32(0.14941238), np.float32(0.1563645), np.float32(0.1709212), np.float32(0.17148617), np.float32(0.18799825), np.float32(0.17478742), np.float32(0.16246825), np.float32(0.15005565), np.float32(0.17429112), np.float32(0.16801196), np.float32(0.16906163), np.float32(0.17027067), np.float32(0.18291226), np.float32(0.1740388), np.float32(0.1781088), np.float32(0.16951796), np.float32(0.1579284), np.float32(0.14825866), np.float32(0.14723717), np.float32(0.13740695), np.float32(0.12511888), np.float32(0.11889237), np.float32(0.111837775), np.float32(0.11867855), np.float32(0.10736935), np.float32(0.09942832), np.float32(0.094047405), np.float32(0.09371339), np.float32(0.09100058), np.float32(0.08195255), np.float32(0.083274975), np.float32(0.0852822), np.float32(0.076786466), np.float32(0.06519816), np.float32(0.072425224), np.float32(0.06361386), np.float32(0.05623663), np.float32(0.05292608), np.float32(0.05358178), np.float32(0.048512466), np.float32(0.0500191), np.float32(0.06423427), np.float32(0.06756542), np.float32(0.07474786), np.float32(0.08323576), np.float32(0.09736397), np.float32(0.118191734), np.float32(0.13297677), np.float32(0.14885668), np.float32(0.17180978), np.float32(0.19958216), np.float32(0.21869016), np.float32(0.21879642), np.float32(0.25484106), np.float32(0.22029199), np.float32(0.20862377), np.float32(0.24955799), np.float32(0.26236752), np.float32(0.2561898), np.float32(0.22368768), np.float32(0.25155532), np.float32(0.27773383), np.float32(0.34995654), np.float32(0.29499254), np.float32(0.25699356), np.float32(0.24990764), np.float32(0.24163125), np.float32(0.2059571), np.float32(0.19364642), np.float32(0.18711266), np.float32(0.17279692), np.float32(0.15019198), np.float32(0.14100142), np.float32(0.11788352), np.float32(0.11698204), np.float32(0.121090636), np.float32(0.13433509), np.float32(0.14305133), np.float32(0.15086463), np.float32(0.123283245), np.float32(0.13018873), np.float32(0.10372249), np.float32(0.11953445), np.float32(0.096899115), np.float32(0.101338536), np.float32(0.119329795), np.float32(0.12389911), np.float32(0.110225275), np.float32(0.11290475), np.float32(0.10378494), np.float32(0.10756537), np.float32(0.105520345), np.float32(0.09404972), np.float32(0.071952984), np.float32(0.059529692), np.float32(0.04860897), np.float32(0.04834408), np.float32(0.04623316), np.float32(0.043997396), np.float32(0.04513963), np.float32(0.042382978), np.float32(0.057728253), np.float32(0.06269387), np.float32(0.0748632), np.float32(0.08984412), np.float32(0.096327014), np.float32(0.10515576), np.float32(0.1015065), np.float32(0.086015545), np.float32(0.09362158), np.float32(0.11243281), np.float32(0.13337712), np.float32(0.13946985), np.float32(0.12722664), np.float32(0.12328014), np.float32(0.13290818), np.float32(0.14201933), np.float32(0.170682), np.float32(0.19995195), np.float32(0.21946998), np.float32(0.22650957), np.float32(0.23107563), np.float32(0.23592615), np.float32(0.22679603), np.float32(0.2139851), np.float32(0.21334453), np.float32(0.22955191), np.float32(0.23886597), np.float32(0.26244596), np.float32(0.33733952), np.float32(0.3821463), np.float32(0.47812465), np.float32(0.5413614), np.float32(0.6139153), np.float32(0.66326684), np.float32(0.7027019), np.float32(0.7291001), np.float32(0.78805554), np.float32(0.7857317), np.float32(0.826478), np.float32(0.8467419), np.float32(0.8598817), np.float32(0.87428015), np.float32(0.89670414), np.float32(0.92349505), np.float32(0.9374529), np.float32(0.9463139), np.float32(0.95137197), np.float32(0.96114653), np.float32(0.96483177), np.float32(0.96682566), np.float32(0.96937424), np.float32(0.97138816), np.float32(0.97210836), np.float32(0.9723541), np.float32(0.9748834), np.float32(0.97623956), np.float32(0.97728753), np.float32(0.97767043), np.float32(0.97927856), np.float32(0.9793051), np.float32(0.98008966), np.float32(0.9792839), np.float32(0.9798892), np.float32(0.98026705), np.float32(0.9807864), np.float32(0.98072183), np.float32(0.98043597), np.float32(0.98058885), np.float32(0.9810338), np.float32(0.98230976), np.float32(0.98381096), np.float32(0.9840973), np.float32(0.9851177), np.float32(0.98498833), np.float32(0.9851007), np.float32(0.98550713), np.float32(0.9860852), np.float32(0.9865801), np.float32(0.9875074), np.float32(0.9878687), np.float32(0.9883604), np.float32(0.9887678), np.float32(0.9886119), np.float32(0.98878187), np.float32(0.9887849), np.float32(0.98873293), np.float32(0.98852265), np.float32(0.9886341), np.float32(0.9884465), np.float32(0.98850006), np.float32(0.98833257), np.float32(0.9884913), np.float32(0.9881422), np.float32(0.98822093), np.float32(0.98743933), np.float32(0.9872039), np.float32(0.9860556), np.float32(0.9852681), np.float32(0.98477477), np.float32(0.9841994), np.float32(0.9837287), np.float32(0.9824767), np.float32(0.98193043), np.float32(0.9806982), np.float32(0.9764666), np.float32(0.9761202), np.float32(0.97071797), np.float32(0.9615354), np.float32(0.95543873), np.float32(0.947825), np.float32(0.9459102), np.float32(0.9457236), np.float32(0.94257325), np.float32(0.94049805), np.float32(0.936353), np.float32(0.934875), np.float32(0.94421935), np.float32(0.9521682), np.float32(0.95338124), np.float32(0.95957255), np.float32(0.9634375), np.float32(0.96590126), np.float32(0.963616), np.float32(0.96199536), np.float32(0.9596511), np.float32(0.95966625), np.float32(0.9553712), np.float32(0.9549318), np.float32(0.95263666), np.float32(0.94870424), np.float32(0.9484539), np.float32(0.9477552), np.float32(0.9503154), np.float32(0.9434772), np.float32(0.9402125), np.float32(0.9318733), np.float32(0.9283153), np.float32(0.9018537), np.float32(0.8900612), np.float32(0.86670715), np.float32(0.8767578), np.float32(0.84128445), np.float32(0.8595109), np.float32(0.83204216), np.float32(0.7812285), np.float32(0.7678122), np.float32(0.75783616), np.float32(0.7275122), np.float32(0.71552074), np.float32(0.70075464), np.float32(0.6680917), np.float32(0.60353404), np.float32(0.58525693), np.float32(0.5981438), np.float32(0.5761299), np.float32(0.54620814), np.float32(0.519291), np.float32(0.4898431), np.float32(0.43093136), np.float32(0.41434994), np.float32(0.37210885), np.float32(0.35374087), np.float32(0.3070472), np.float32(0.29500476), np.float32(0.30670214), np.float32(0.3125503), np.float32(0.2908173), np.float32(0.28932148), np.float32(0.27931085), np.float32(0.27152795), np.float32(0.28388578), np.float32(0.29724208), np.float32(0.27759057), np.float32(0.23048934), np.float32(0.2099357), np.float32(0.20976388), np.float32(0.19720799), np.float32(0.19802238), np.float32(0.20126206), np.float32(0.1981228), np.float32(0.19981664), np.float32(0.19463989), np.float32(0.19865559), np.float32(0.19632894), np.float32(0.20063514), np.float32(0.2068198), np.float32(0.200471), np.float32(0.19592364), np.float32(0.18825701), np.float32(0.17902078), np.float32(0.1709606), np.float32(0.16141962), np.float32(0.1707739), np.float32(0.1983868), np.float32(0.22385639), np.float32(0.2402526), np.float32(0.28472874), np.float32(0.32309774), np.float32(0.34024432), np.float32(0.36472785), np.float32(0.4473668), np.float32(0.49750093), np.float32(0.5486715), np.float32(0.66455615), np.float32(0.72501004), np.float32(0.7486874), np.float32(0.79362375), np.float32(0.8225981), np.float32(0.83676195), np.float32(0.8453966), np.float32(0.8625095), np.float32(0.8874274), np.float32(0.906952), np.float32(0.93720186), np.float32(0.9514013), np.float32(0.9591008), np.float32(0.9620387), np.float32(0.9656128), np.float32(0.9688354), np.float32(0.9718141), np.float32(0.9719111), np.float32(0.972716), np.float32(0.9713442), np.float32(0.9698724), np.float32(0.96639055), np.float32(0.96120137), np.float32(0.9567364), np.float32(0.9472904), np.float32(0.9322706), np.float32(0.92079854), np.float32(0.9123392), np.float32(0.9005911), np.float32(0.8885639), np.float32(0.8728243), np.float32(0.8646084), np.float32(0.8383114), np.float32(0.8155692), np.float32(0.81822014), np.float32(0.8430884), np.float32(0.8490943), np.float32(0.8495895), np.float32(0.84833235), np.float32(0.8511338), np.float32(0.84798837), np.float32(0.85637146), np.float32(0.87391883), np.float32(0.8861129), np.float32(0.8893017), np.float32(0.8993041), np.float32(0.9183038), np.float32(0.92499936), np.float32(0.9312046), np.float32(0.93679076), np.float32(0.9437416), np.float32(0.9492249), np.float32(0.9559472), np.float32(0.96120113), np.float32(0.9646171), np.float32(0.9669873), np.float32(0.97001946), np.float32(0.97026384), np.float32(0.9707654), np.float32(0.97242355), np.float32(0.97228223), np.float32(0.9718925), np.float32(0.97206014), np.float32(0.97268605), np.float32(0.973762), np.float32(0.9745385), np.float32(0.9739348), np.float32(0.9749726), np.float32(0.9737607), np.float32(0.9729695), np.float32(0.974685), np.float32(0.97496676), np.float32(0.97470176), np.float32(0.9717752), np.float32(0.97288233), np.float32(0.96964866), np.float32(0.9680914), np.float32(0.96654004), np.float32(0.96635604), np.float32(0.96465576), np.float32(0.96217597), np.float32(0.9603704), np.float32(0.9569192), np.float32(0.94090325), np.float32(0.9422294), np.float32(0.93845177), np.float32(0.91841644), np.float32(0.91754305), np.float32(0.9301015), np.float32(0.9170636), np.float32(0.9160064), np.float32(0.917449), np.float32(0.9229975), np.float32(0.9153622), np.float32(0.90914893), np.float32(0.8969003), np.float32(0.85321146), np.float32(0.78653926), np.float32(0.7512192), np.float32(0.7013715), np.float32(0.72104543), np.float32(0.6401204), np.float32(0.5525214), np.float32(0.49726394), np.float32(0.53735244), np.float32(0.46280056), np.float32(0.30098972), np.float32(0.2665186), np.float32(0.23954308), np.float32(0.22419026), np.float32(0.21579279), np.float32(0.20783281), np.float32(0.21214803), np.float32(0.21629025), np.float32(0.22620046), np.float32(0.24637386), np.float32(0.25084308), np.float32(0.28445244), np.float32(0.30256683), np.float32(0.39047605), np.float32(0.4357197), np.float32(0.34591365), np.float32(0.46485284), np.float32(0.39299777), np.float32(0.38689965), np.float32(0.3870079), np.float32(0.29531565), np.float32(0.23976952), np.float32(0.13095784), np.float32(0.10190833), np.float32(0.10968737), np.float32(0.10046526), np.float32(0.08215954), np.float32(0.09029392), np.float32(0.096191), np.float32(0.095110886), np.float32(0.07480243), np.float32(0.07318733), np.float32(0.081213556), np.float32(0.07366558), np.float32(0.06342975), np.float32(0.06475433), np.float32(0.062965095), np.float32(0.056247838), np.float32(0.05345647), np.float32(0.05134049), np.float32(0.04529838), np.float32(0.054358017), np.float32(0.05205179), np.float32(0.0522873), np.float32(0.056064542), np.float32(0.061162256), np.float32(0.07568932), np.float32(0.0918117), np.float32(0.08925315), np.float32(0.11828962), np.float32(0.15962368), np.float32(0.22591422), np.float32(0.25061134), np.float32(0.28970963), np.float32(0.3617326), np.float32(0.40031886), np.float32(0.42941964), np.float32(0.44557405), np.float32(0.48715577), np.float32(0.5272111), np.float32(0.5609365), np.float32(0.5669631), np.float32(0.5665556), np.float32(0.5883029), np.float32(0.60965145), np.float32(0.61998695), np.float32(0.5945255), np.float32(0.59125566), np.float32(0.61975586), np.float32(0.6333901), np.float32(0.605558), np.float32(0.5698696), np.float32(0.5808355), np.float32(0.69999427), np.float32(0.6522675), np.float32(0.667587), np.float32(0.6651084), np.float32(0.6751606), np.float32(0.71531844), np.float32(0.7317187), np.float32(0.7365142), np.float32(0.7630396), np.float32(0.8213008), np.float32(0.83429945), np.float32(0.8338333), np.float32(0.871898), np.float32(0.8917805), np.float32(0.89146113), np.float32(0.90846324), np.float32(0.92921764), np.float32(0.9287687), np.float32(0.93744874), np.float32(0.93917364), np.float32(0.9405419), np.float32(0.93938434), np.float32(0.9203539), np.float32(0.9080122), np.float32(0.8937048), np.float32(0.8861895), np.float32(0.8753854), np.float32(0.8590852), np.float32(0.844058), np.float32(0.7877145), np.float32(0.79983515), np.float32(0.8004368), np.float32(0.8547333), np.float32(0.804843), np.float32(0.8044374), np.float32(0.8165488), np.float32(0.7502114), np.float32(0.6088935), np.float32(0.61807626), np.float32(0.62133944), np.float32(0.6285788), np.float32(0.60356325), np.float32(0.5596768), np.float32(0.5774776), np.float32(0.58149296), np.float32(0.58832866), np.float32(0.5878053), np.float32(0.54468846), np.float32(0.51606387), np.float32(0.48096406), np.float32(0.48699898), np.float32(0.4449544), np.float32(0.45329115), np.float32(0.39796022), np.float32(0.38470635), np.float32(0.36519817), np.float32(0.33672273), np.float32(0.32898325), np.float32(0.32843688), np.float32(0.35188165), np.float32(0.33152074), np.float32(0.36147723), np.float32(0.42352486), np.float32(0.441392), np.float32(0.455802), np.float32(0.5168292), np.float32(0.51162785), np.float32(0.5551844), np.float32(0.5848263), np.float32(0.5914111), np.float32(0.5803531), np.float32(0.5948209), np.float32(0.6300249), np.float32(0.66323817), np.float32(0.6707894), np.float32(0.69739664), np.float32(0.71730524), np.float32(0.72037876), np.float32(0.72511464), np.float32(0.721473), np.float32(0.70515966), np.float32(0.68621945), np.float32(0.642908), np.float32(0.6168463), np.float32(0.6169275), np.float32(0.62346107), np.float32(0.6606277), np.float32(0.7010049), np.float32(0.71496445), np.float32(0.716551), np.float32(0.7225935), np.float32(0.7049286), np.float32(0.66697186), np.float32(0.63297296), np.float32(0.56537855), np.float32(0.560681), np.float32(0.518504), np.float32(0.49838862), np.float32(0.47996342), np.float32(0.4820371), np.float32(0.4883188), np.float32(0.4716682), np.float32(0.43860415), np.float32(0.38295093), np.float32(0.34331667), np.float32(0.32789692), np.float32(0.31561226), np.float32(0.2919044), np.float32(0.30895397), np.float32(0.31760937), np.float32(0.31356755), np.float32(0.31429186), np.float32(0.3338362), np.float32(0.3268331), np.float32(0.43981633), np.float32(0.48786163), np.float32(0.4775494), np.float32(0.47955224), np.float32(0.45764893), np.float32(0.3873707), np.float32(0.3418973), np.float32(0.29223537), np.float32(0.31419057), np.float32(0.18620826), np.float32(0.16563858), np.float32(0.15220137), np.float32(0.17523773), np.float32(0.17057748), np.float32(0.19615446), np.float32(0.18033266), np.float32(0.18209378), np.float32(0.16470656), np.float32(0.15210836), np.float32(0.15349713), np.float32(0.14727488), np.float32(0.14938803), np.float32(0.14144191), np.float32(0.16414787), np.float32(0.17810658), np.float32(0.115931444), np.float32(0.14379166), np.float32(0.1661241), np.float32(0.18525958), np.float32(0.2441478), np.float32(0.25528738), np.float32(0.22560701), np.float32(0.2115497), np.float32(0.21000965), np.float32(0.20472647), np.float32(0.19946747), np.float32(0.18116301), np.float32(0.17974748), np.float32(0.19176756), np.float32(0.18509008), np.float32(0.20302548), np.float32(0.2556006), np.float32(0.2630712), np.float32(0.23278987), np.float32(0.21077527), np.float32(0.20873502), np.float32(0.17412503), np.float32(0.17089027), np.float32(0.15865101), np.float32(0.15241937), np.float32(0.14130872), np.float32(0.14755812), np.float32(0.14980586), np.float32(0.13147469), np.float32(0.13205217), np.float32(0.15405533), np.float32(0.16052128), np.float32(0.15192544), np.float32(0.1642629), np.float32(0.18289095), np.float32(0.20420316), np.float32(0.21907023), np.float32(0.22923473), np.float32(0.2669941), np.float32(0.2644548), np.float32(0.2231537), np.float32(0.23298137), np.float32(0.23972276), np.float32(0.21129347), np.float32(0.23414542), np.float32(0.25760564), np.float32(0.23633194), np.float32(0.24573156), np.float32(0.25694105), np.float32(0.245245), np.float32(0.20684938), np.float32(0.19236514), np.float32(0.18851086), np.float32(0.18591125), np.float32(0.1723219), np.float32(0.16089483), np.float32(0.1739334), np.float32(0.16306186), np.float32(0.1504841), np.float32(0.14681289), np.float32(0.14374155), np.float32(0.1346383), np.float32(0.13763765), np.float32(0.15224303), np.float32(0.14782313), np.float32(0.15480831), np.float32(0.1654236), np.float32(0.17407966), np.float32(0.16389595), np.float32(0.15690345), np.float32(0.13977544), np.float32(0.13217704), np.float32(0.12774903), np.float32(0.11732999), np.float32(0.1031595), np.float32(0.10845763), np.float32(0.10712641), np.float32(0.10268429), np.float32(0.10892181), np.float32(0.13246682), np.float32(0.13588707), np.float32(0.13678025), np.float32(0.13949068), np.float32(0.13986938), np.float32(0.13742277), np.float32(0.14075048), np.float32(0.13873316), np.float32(0.13927618), np.float32(0.13587728), np.float32(0.13252914), np.float32(0.13704056), np.float32(0.13518018), np.float32(0.14301673), np.float32(0.15033695), np.float32(0.20101234), np.float32(0.22778003), np.float32(0.23607472), np.float32(0.29520282), np.float32(0.36192408), np.float32(0.3865833), np.float32(0.42191812), np.float32(0.45509017), np.float32(0.4712374), np.float32(0.45264027), np.float32(0.39816648), np.float32(0.40979257), np.float32(0.3541442), np.float32(0.42666042), np.float32(0.43781137), np.float32(0.47805125), np.float32(0.55573523), np.float32(0.6317505), np.float32(0.7053203), np.float32(0.75794065), np.float32(0.7897587), np.float32(0.8103819), np.float32(0.843137), np.float32(0.8469016), np.float32(0.86819303), np.float32(0.8733399), np.float32(0.8617195), np.float32(0.8707889), np.float32(0.8742258), np.float32(0.87903094), np.float32(0.90620095), np.float32(0.90365297), np.float32(0.91806513), np.float32(0.931488), np.float32(0.93087095), np.float32(0.9494601), np.float32(0.9550922), np.float32(0.9536886), np.float32(0.9640469), np.float32(0.9674213), np.float32(0.968018), np.float32(0.95921373), np.float32(0.9661587), np.float32(0.9626681), np.float32(0.962092), np.float32(0.9636452), np.float32(0.9582481), np.float32(0.95668226), np.float32(0.95035934), np.float32(0.9452322), np.float32(0.9355444), np.float32(0.92535704), np.float32(0.9142907), np.float32(0.8924249), np.float32(0.84151596), np.float32(0.8021629), np.float32(0.6774608), np.float32(0.5981782), np.float32(0.56514275), np.float32(0.58295274), np.float32(0.59122443), np.float32(0.57707995), np.float32(0.63618845), np.float32(0.6070898), np.float32(0.62377805), np.float32(0.6308152), np.float32(0.59982306), np.float32(0.54540426), np.float32(0.560668), np.float32(0.4900099), np.float32(0.42135057), np.float32(0.3996415), np.float32(0.39757827), np.float32(0.44129604), np.float32(0.45196325), np.float32(0.50160813), np.float32(0.4606111), np.float32(0.40485403), np.float32(0.39268324), np.float32(0.34509492), np.float32(0.27695477), np.float32(0.28056613), np.float32(0.24950258), np.float32(0.22446473), np.float32(0.23390326), np.float32(0.23548968), np.float32(0.22995451), np.float32(0.21276546), np.float32(0.1765633), np.float32(0.17799303), np.float32(0.14245158), np.float32(0.118155375), np.float32(0.10936895), np.float32(0.10233548), np.float32(0.1014597), np.float32(0.10179594), np.float32(0.11010034), np.float32(0.10389568), np.float32(0.10476993), np.float32(0.09929619), np.float32(0.09818936), np.float32(0.09541881), np.float32(0.09750451), np.float32(0.09588086), np.float32(0.10044933), np.float32(0.09510727), np.float32(0.09824727), np.float32(0.092487074), np.float32(0.07830965), np.float32(0.06685571), np.float32(0.06222274), np.float32(0.06506506), np.float32(0.07026011), np.float32(0.07004016), np.float32(0.077260375), np.float32(0.07869021), np.float32(0.07918316), np.float32(0.082533106), np.float32(0.0911956), np.float32(0.09755343), np.float32(0.09551978), np.float32(0.09520727), np.float32(0.08951875), np.float32(0.09052887), np.float32(0.104762666), np.float32(0.1094487), np.float32(0.112376474), np.float32(0.10881795), np.float32(0.11126926), np.float32(0.11439621), np.float32(0.12201066), np.float32(0.1218047), np.float32(0.12182123), np.float32(0.11563175), np.float32(0.12773506), np.float32(0.11807083), np.float32(0.11185751), np.float32(0.10481535), np.float32(0.081168845), np.float32(0.09052355), np.float32(0.09426016), np.float32(0.09395285), np.float32(0.0797964), np.float32(0.07936975), np.float32(0.08945021), np.float32(0.08698397), np.float32(0.1329902), np.float32(0.1307811), np.float32(0.12019238), np.float32(0.12697206), np.float32(0.13533534), np.float32(0.13863623), np.float32(0.1275971), np.float32(0.14101487), np.float32(0.18408486), np.float32(0.1818748), np.float32(0.2254211), np.float32(0.35263568), np.float32(0.36335817), np.float32(0.32131866), np.float32(0.4722082), np.float32(0.4218004), np.float32(0.41461587), np.float32(0.50643015), np.float32(0.7200676), np.float32(0.8083743), np.float32(0.8355675), np.float32(0.8746545), np.float32(0.9055281), np.float32(0.90536964), np.float32(0.9189688), np.float32(0.9346295), np.float32(0.9372118), np.float32(0.9374019), np.float32(0.9384671), np.float32(0.9491353), np.float32(0.9515271), np.float32(0.95621985), np.float32(0.95710117), np.float32(0.9529268), np.float32(0.9555943), np.float32(0.9532949), np.float32(0.95305175), np.float32(0.9540276), np.float32(0.9525109), np.float32(0.95436776), np.float32(0.9589263), np.float32(0.9603263), np.float32(0.95835876), np.float32(0.95832974), np.float32(0.95741403), np.float32(0.95519537), np.float32(0.9570555), np.float32(0.95236033), np.float32(0.9536599), np.float32(0.9552846), np.float32(0.95746297), np.float32(0.956487), np.float32(0.9508361), np.float32(0.94438314), np.float32(0.95239615), np.float32(0.9527464), np.float32(0.95388675), np.float32(0.94728535), np.float32(0.9404189), np.float32(0.9322109), np.float32(0.929157), np.float32(0.9340493), np.float32(0.92308134), np.float32(0.9276771), np.float32(0.924057), np.float32(0.93713933), np.float32(0.9319616), np.float32(0.9282046), np.float32(0.9212627), np.float32(0.9165043), np.float32(0.9149384), np.float32(0.9106669), np.float32(0.9082847), np.float32(0.9173926), np.float32(0.92117256), np.float32(0.91199696), np.float32(0.92290676), np.float32(0.93282914), np.float32(0.92152584), np.float32(0.93255115), np.float32(0.93909806), np.float32(0.9417803), np.float32(0.94798434), np.float32(0.9512522), np.float32(0.9580837), np.float32(0.95682204), np.float32(0.95847666), np.float32(0.96192366), np.float32(0.9633344), np.float32(0.95905405), np.float32(0.95714974), np.float32(0.95549285), np.float32(0.9482265), np.float32(0.941213), np.float32(0.92719173), np.float32(0.91023296), np.float32(0.89253265), np.float32(0.87541616), np.float32(0.86651725), np.float32(0.86102873), np.float32(0.8573681), np.float32(0.830978), np.float32(0.7934001), np.float32(0.7662526), np.float32(0.73437524), np.float32(0.7078382), np.float32(0.71428007), np.float32(0.71966356), np.float32(0.66161525), np.float32(0.6360819), np.float32(0.66851074), np.float32(0.631833), np.float32(0.6043906), np.float32(0.64851886), np.float32(0.62175655), np.float32(0.6002407), np.float32(0.6002885), np.float32(0.55888444), np.float32(0.58697075), np.float32(0.60456365), np.float32(0.612806), np.float32(0.6290267), np.float32(0.61640143), np.float32(0.62479496), np.float32(0.6244572), np.float32(0.62054044), np.float32(0.631968), np.float32(0.58411145), np.float32(0.5628962), np.float32(0.5622827), np.float32(0.5590599), np.float32(0.51394206), np.float32(0.5420153), np.float32(0.53019077), np.float32(0.49393764), np.float32(0.49716464), np.float32(0.57209885), np.float32(0.59915984), np.float32(0.638669), np.float32(0.58727545), np.float32(0.6249723), np.float32(0.6647673), np.float32(0.6446174), np.float32(0.70394933), np.float32(0.6887911), np.float32(0.6938911), np.float32(0.7448868), np.float32(0.7406373)], 'KAAEALLKVVKTQKKNEILAETCRINLVIAMNRIPSRKMKKVFIPLPHPVFTTSSEICVFTKDVESKDIEKSQEHYEDLFRNKVGFVPKFIPLTSMKKDYKSFEAKLALCGSYDLFLSDARITRLLPPLIGKHFFTKAKNPRDIDLTATDLKKEFFNRISHARWLITAHGDTTMIHAASSNLTAEQIADNLEHCISAVVSQLPRGWSNVRALRIKTNDSIAIPVY': [np.float32(0.42977428), np.float32(0.050357845), np.float32(0.5056406), np.float32(0.50404674), np.float32(0.5404385), np.float32(0.6150788), np.float32(0.5433487), np.float32(0.5700471), np.float32(0.53503805), np.float32(0.50714564), np.float32(0.46851262), np.float32(0.38828182), np.float32(0.33422032), np.float32(0.2402896), np.float32(0.22902264), np.float32(0.21545027), np.float32(0.19473335), np.float32(0.15781829), np.float32(0.15155956), np.float32(0.12021345), np.float32(0.10469842), np.float32(0.117806725), np.float32(0.12395507), np.float32(0.115783155), np.float32(0.11602013), np.float32(0.113724075), np.float32(0.11168517), np.float32(0.09972268), np.float32(0.1155028), np.float32(0.12932469), np.float32(0.12981094), np.float32(0.13790104), np.float32(0.15045375), np.float32(0.1550102), np.float32(0.15566838), np.float32(0.15191732), np.float32(0.15992191), np.float32(0.17750129), np.float32(0.1861192), np.float32(0.21687101), np.float32(0.23002619), np.float32(0.27756676), np.float32(0.37668312), np.float32(0.33600935), np.float32(0.36601773), np.float32(0.32231575), np.float32(0.30397126), np.float32(0.28979942), np.float32(0.22795914), np.float32(0.1890046), np.float32(0.1698947), np.float32(0.16963205), np.float32(0.14811103), np.float32(0.13252947), np.float32(0.15167408), np.float32(0.17958795), np.float32(0.21945855), np.float32(0.2000216), np.float32(0.25917342), np.float32(0.27438006), np.float32(0.23010214), np.float32(0.2264228), np.float32(0.25092947), np.float32(0.22731118), np.float32(0.18247995), np.float32(0.16235733), np.float32(0.16107628), np.float32(0.15633859), np.float32(0.1438259), np.float32(0.15365283), np.float32(0.16084668), np.float32(0.1633858), np.float32(0.17552723), np.float32(0.19315036), np.float32(0.18071824), np.float32(0.1618116), np.float32(0.17213562), np.float32(0.16049655), np.float32(0.14725177), np.float32(0.13133585), np.float32(0.1280275), np.float32(0.12611435), np.float32(0.12402174), np.float32(0.113403484), np.float32(0.11125345), np.float32(0.116866834), np.float32(0.11980742), np.float32(0.117696606), np.float32(0.118732974), np.float32(0.12773776), np.float32(0.12089383), np.float32(0.123440824), np.float32(0.1427128), np.float32(0.122809194), np.float32(0.11106927), np.float32(0.096242055), np.float32(0.094331264), np.float32(0.08293291), np.float32(0.0771513), np.float32(0.07868098), np.float32(0.077812195), np.float32(0.070768416), np.float32(0.06933923), np.float32(0.06792037), np.float32(0.06715998), np.float32(0.06390013), np.float32(0.057296243), np.float32(0.05391511), np.float32(0.051984064), np.float32(0.050102692), np.float32(0.040863596), np.float32(0.039441317), np.float32(0.04420558), np.float32(0.0373454), np.float32(0.032720562), np.float32(0.033459056), np.float32(0.034195155), np.float32(0.03278234), np.float32(0.03381181), np.float32(0.036714442), np.float32(0.038177013), np.float32(0.041078538), np.float32(0.04209338), np.float32(0.03820241), np.float32(0.04029775), np.float32(0.04805161), np.float32(0.05272526), np.float32(0.06525089), np.float32(0.07551329), np.float32(0.08900377), np.float32(0.111609556), np.float32(0.12249282), np.float32(0.11836071), np.float32(0.1192596), np.float32(0.12736781), np.float32(0.12560458), np.float32(0.11425406), np.float32(0.119392954), np.float32(0.12941718), np.float32(0.121133424), np.float32(0.124415405), np.float32(0.14209373), np.float32(0.14468938), np.float32(0.14050898), np.float32(0.13777868), np.float32(0.13573065), np.float32(0.14150614), np.float32(0.13490409), np.float32(0.13152142), np.float32(0.11856278), np.float32(0.10615326), np.float32(0.09736177), np.float32(0.087896526), np.float32(0.074158855), np.float32(0.05720924), np.float32(0.054569986), np.float32(0.05250051), np.float32(0.052171733), np.float32(0.05383648), np.float32(0.05636189), np.float32(0.05869872), np.float32(0.05767863), np.float32(0.05154027), np.float32(0.055959288), np.float32(0.05220452), np.float32(0.04564918), np.float32(0.043700173), np.float32(0.048693243), np.float32(0.054950822), np.float32(0.05302792), np.float32(0.050925296), np.float32(0.056571674), np.float32(0.05450555), np.float32(0.05755076), np.float32(0.070146464), np.float32(0.06255327), np.float32(0.05940017), np.float32(0.06848488), np.float32(0.07356661), np.float32(0.065109275), np.float32(0.07677635), np.float32(0.08017507), np.float32(0.07012025), np.float32(0.05484009), np.float32(0.062200498), np.float32(0.066844426), np.float32(0.0640564), np.float32(0.061762933), np.float32(0.067100435), np.float32(0.07095107), np.float32(0.06866293), np.float32(0.07478046), np.float32(0.0832384), np.float32(0.08053227), np.float32(0.0797363), np.float32(0.07866756), np.float32(0.0826534), np.float32(0.07156051), np.float32(0.07179802), np.float32(0.082263686), np.float32(0.084581174), np.float32(0.075612366), np.float32(0.07837782), np.float32(0.094706446), np.float32(0.097187795), np.float32(0.093284324), np.float32(0.10797653), np.float32(0.12650385), np.float32(0.12926897), np.float32(0.12837017), np.float32(0.14266515), np.float32(0.149463), np.float32(0.16424903), np.float32(0.1583601), np.float32(0.17065622), np.float32(0.1941022), np.float32(0.17576212), np.float32(0.16432223), np.float32(0.17670116), np.float32(0.16026013), np.float32(0.14781857), np.float32(0.14940657), np.float32(0.1390748), np.float32(0.15665092), np.float32(0.2507361)], 'MPNWGGGKKCGVCQKAVYFAEEVQCEGSSFHKSCFLCMVCKKNLDSTTVAVHGDEIYCKSCYGKKYGPKGYGYGMGAGTLSTDKGESLGIKYEEGQSHRPTNPNASRMAQKVGGSDGCPRCGQAVYAAEKVIGAGKSWHKSCFRCAKCGKSLESTTLADKDGEIYCKGLCHVPCPVGLLQGGPWAQVPSSSPGCWGWRCENGDGAEVRDPAALGGHCRHGKPCSASGEELLPCPRATVLMLLFLSSLCRLLRQELRAQRLWLRAGGRGAHPLAVRHQEPGSAPPGLLQPSPGFPHTAASSLTSSIPACCFAAPAPSPAPTQRSPKLREPHCHHGSLGTGTQLAPTRSEAPNVPLRVACPAGMSRAASPSKE': [np.float32(0.37571442), np.float32(0.36649194), np.float32(0.39909098), np.float32(0.37906095), np.float32(0.36478046), np.float32(0.3290539), np.float32(0.33506012), np.float32(0.30748552), np.float32(0.325133), np.float32(0.29661387), np.float32(0.29759362), np.float32(0.27518088), np.float32(0.2535759), np.float32(0.23761247), np.float32(0.23965283), np.float32(0.21346636), np.float32(0.21192072), np.float32(0.20793527), np.float32(0.1904959), np.float32(0.18180789), np.float32(0.16632906), np.float32(0.1649078), np.float32(0.16035698), np.float32(0.156333), np.float32(0.14369623), np.float32(0.14247431), np.float32(0.14450058), np.float32(0.12609227), np.float32(0.12387648), np.float32(0.1397607), np.float32(0.13993037), np.float32(0.14367835), np.float32(0.14278248), np.float32(0.14659823), np.float32(0.14705968), np.float32(0.15783972), np.float32(0.15291432), np.float32(0.15625905), np.float32(0.15057935), np.float32(0.1508551), np.float32(0.15817644), np.float32(0.15946166), np.float32(0.18302083), np.float32(0.19992493), np.float32(0.19258392), np.float32(0.18112199), np.float32(0.18840258), np.float32(0.19914924), np.float32(0.20808354), np.float32(0.22134623), np.float32(0.24017572), np.float32(0.24288113), np.float32(0.26445118), np.float32(0.26555735), np.float32(0.25486514), np.float32(0.24774945), np.float32(0.2571433), np.float32(0.2570635), np.float32(0.2596465), np.float32(0.26502702), np.float32(0.2712072), np.float32(0.27622423), np.float32(0.27474037), np.float32(0.2788302), np.float32(0.27951688), np.float32(0.30200908), np.float32(0.3465605), np.float32(0.35486096), np.float32(0.3798805), np.float32(0.41726974), np.float32(0.47791752), np.float32(0.4820148), np.float32(0.5317629), np.float32(0.5346359), np.float32(0.56446016), np.float32(0.57815665), np.float32(0.5734277), np.float32(0.5248556), np.float32(0.61373395), np.float32(0.73560894), np.float32(0.79457194), np.float32(0.7821949), np.float32(0.7928667), np.float32(0.7591311), np.float32(0.77392423), np.float32(0.77017355), np.float32(0.7746062), np.float32(0.8377525), np.float32(0.82224584), np.float32(0.6902317), np.float32(0.6846913), np.float32(0.7774753), np.float32(0.8242294), np.float32(0.8281255), np.float32(0.8250709), np.float32(0.83988535), np.float32(0.8391059), np.float32(0.85043377), np.float32(0.84929043), np.float32(0.8870436), np.float32(0.9041916), np.float32(0.9245212), np.float32(0.8952845), np.float32(0.8958509), np.float32(0.87146634), np.float32(0.8686943), np.float32(0.8429555), np.float32(0.83052045), np.float32(0.81779575), np.float32(0.76694286), np.float32(0.7189991), np.float32(0.71284133), np.float32(0.656468), np.float32(0.62305844), np.float32(0.56651384), np.float32(0.5439883), np.float32(0.49079785), np.float32(0.44268247), np.float32(0.41144735), np.float32(0.38284287), np.float32(0.34802955), np.float32(0.34420195), np.float32(0.31428295), np.float32(0.29480508), np.float32(0.26492804), np.float32(0.25169954), np.float32(0.2518223), np.float32(0.2185121), np.float32(0.19524044), np.float32(0.18589206), np.float32(0.17587876), np.float32(0.16884418), np.float32(0.17053026), np.float32(0.16893151), np.float32(0.16637494), np.float32(0.16838628), np.float32(0.17824607), np.float32(0.1802114), np.float32(0.18323162), np.float32(0.19007234), np.float32(0.18944134), np.float32(0.19356312), np.float32(0.20778109), np.float32(0.20124643), np.float32(0.19275561), np.float32(0.1952083), np.float32(0.19595017), np.float32(0.21428464), np.float32(0.21198754), np.float32(0.22188337), np.float32(0.22425902), np.float32(0.23085473), np.float32(0.20592068), np.float32(0.17584926), np.float32(0.17464605), np.float32(0.18140018), np.float32(0.1861459), np.float32(0.21756594), np.float32(0.21641679), np.float32(0.20327388), np.float32(0.21193154), np.float32(0.20530608), np.float32(0.19887637), np.float32(0.20878763), np.float32(0.20359688), np.float32(0.17992683), np.float32(0.19609791), np.float32(0.1800821), np.float32(0.20034629), np.float32(0.2059283), np.float32(0.20689201), np.float32(0.22288196), np.float32(0.20875718), np.float32(0.20565352), np.float32(0.21359064), np.float32(0.23322959), np.float32(0.33245686), np.float32(0.42066428), np.float32(0.5308809), np.float32(0.54444414), np.float32(0.5577724), np.float32(0.5583217), np.float32(0.5302688), np.float32(0.52759224), np.float32(0.48108527), np.float32(0.42671433), np.float32(0.48236993), np.float32(0.44083747), np.float32(0.4526934), np.float32(0.5103888), np.float32(0.6338392), np.float32(0.62558097), np.float32(0.5838772), np.float32(0.65318924), np.float32(0.6040321), np.float32(0.5934811), np.float32(0.6655525), np.float32(0.6733416), np.float32(0.7323706), np.float32(0.7598004), np.float32(0.7071834), np.float32(0.6735014), np.float32(0.60924715), np.float32(0.65660757), np.float32(0.69666576), np.float32(0.62784237), np.float32(0.7555075), np.float32(0.8312749), np.float32(0.8709683), np.float32(0.88890964), np.float32(0.89406455), np.float32(0.9181423), np.float32(0.91462886), np.float32(0.92865396), np.float32(0.9456475), np.float32(0.9441748), np.float32(0.9457397), np.float32(0.9462621), np.float32(0.94559073), np.float32(0.93408656), np.float32(0.938157), np.float32(0.9332097), np.float32(0.9255924), np.float32(0.930772), np.float32(0.922315), np.float32(0.91466206), np.float32(0.8941514), np.float32(0.87545645), np.float32(0.8419179), np.float32(0.82176256), np.float32(0.77698135), np.float32(0.7201631), np.float32(0.6872833), np.float32(0.6795126), np.float32(0.63324404), np.float32(0.6194461), np.float32(0.6439327), np.float32(0.5532764), np.float32(0.57568145), np.float32(0.5895174), np.float32(0.62459), np.float32(0.5525517), np.float32(0.4183256), np.float32(0.32569802), np.float32(0.3740022), np.float32(0.38236362), np.float32(0.33681062), np.float32(0.36679548), np.float32(0.3653587), np.float32(0.40313), np.float32(0.48115543), np.float32(0.48615307), np.float32(0.43965045), np.float32(0.42228127), np.float32(0.43669614), np.float32(0.47335565), np.float32(0.5405197), np.float32(0.66359603), np.float32(0.7383042), np.float32(0.75883967), np.float32(0.8078112), np.float32(0.8299021), np.float32(0.85418725), np.float32(0.856285), np.float32(0.8790975), np.float32(0.8925263), np.float32(0.91156256), np.float32(0.9321616), np.float32(0.93332446), np.float32(0.94280106), np.float32(0.94956625), np.float32(0.95208806), np.float32(0.9560064), np.float32(0.9585203), np.float32(0.9628838), np.float32(0.96335155), np.float32(0.9677394), np.float32(0.96959746), np.float32(0.97190857), np.float32(0.9709817), np.float32(0.9730934), np.float32(0.977436), np.float32(0.9777796), np.float32(0.9800065), np.float32(0.9795768), np.float32(0.9812692), np.float32(0.9808271), np.float32(0.98058313), np.float32(0.98070234), np.float32(0.9807246), np.float32(0.98082596), np.float32(0.9802215), np.float32(0.9800925), np.float32(0.9800858), np.float32(0.979389), np.float32(0.97939026), np.float32(0.97902703), np.float32(0.9785774), np.float32(0.97761726), np.float32(0.97784925), np.float32(0.97718036), np.float32(0.9775249), np.float32(0.9779374), np.float32(0.9767072), np.float32(0.97708625), np.float32(0.9765003), np.float32(0.97744423), np.float32(0.97627366), np.float32(0.9779087), np.float32(0.9784314), np.float32(0.9765078), np.float32(0.9784297), np.float32(0.98002464), np.float32(0.9804813), np.float32(0.9802556), np.float32(0.9807482), np.float32(0.98124343), np.float32(0.9816288), np.float32(0.98234254), np.float32(0.98198766), np.float32(0.9824232), np.float32(0.9836183), np.float32(0.98261374), np.float32(0.98281777), np.float32(0.9828636), np.float32(0.981974), np.float32(0.9822677), np.float32(0.9824349), np.float32(0.9823685), np.float32(0.9825277), np.float32(0.9830699), np.float32(0.98285186), np.float32(0.9823691), np.float32(0.98174894), np.float32(0.9810463), np.float32(0.9815677), np.float32(0.98209214), np.float32(0.9816073), np.float32(0.9815294), np.float32(0.9813153), np.float32(0.98112464), np.float32(0.98106456), np.float32(0.9810554), np.float32(0.98132116), np.float32(0.98114336), np.float32(0.98067826), np.float32(0.9811602), np.float32(0.9808806), np.float32(0.9809465), np.float32(0.98095006), np.float32(0.9804412), np.float32(0.97995317), np.float32(0.98047787), np.float32(0.9804165), np.float32(0.9799566), np.float32(0.9801373), np.float32(0.9799431), np.float32(0.97919923), np.float32(0.97888035), np.float32(0.9794176), np.float32(0.9793584), np.float32(0.97902006), np.float32(0.97944564), np.float32(0.9783403), np.float32(0.977013), np.float32(0.9767165), np.float32(0.9752269), np.float32(0.975178), np.float32(0.97387266), np.float32(0.9737889), np.float32(0.97381604)], 'DATVKILITTVPPNLRKLDPELHLDIKVLQSALAAIRHARWFEENASQSTVKVLIRLLKDLRARFPGFEPLTPWIIDLLGHSAVMNNPSRQPLSLNVAYRRCLQMLAAGLFLPGSVGITDPCESGNFRVHTVMTLEQQDMVCFTAQTLVRILSHGGYRKILGLEGDASYLASEMSTWDGVIVTPSEKAYEKPPEKKEGEEEALEEGGEGEEESMETQE': [np.float32(0.31100717), np.float32(0.34708485), np.float32(0.4144183), np.float32(0.41409412), np.float32(0.43642968), np.float32(0.40355882), np.float32(0.36522704), np.float32(0.33418432), np.float32(0.29453668), np.float32(0.26900283), np.float32(0.22750653), np.float32(0.27094093), np.float32(0.24211995), np.float32(0.21179199), np.float32(0.20193793), np.float32(0.19633254), np.float32(0.18234041), np.float32(0.14782049), np.float32(0.14239073), np.float32(0.14762256), np.float32(0.14332876), np.float32(0.12436476), np.float32(0.121075355), np.float32(0.12083308), np.float32(0.11132716), np.float32(0.09870567), np.float32(0.09399958), np.float32(0.094091885), np.float32(0.08121461), np.float32(0.07368849), np.float32(0.07277581), np.float32(0.07457241), np.float32(0.08499413), np.float32(0.07765918), np.float32(0.088086516), np.float32(0.09026611), np.float32(0.101909116), np.float32(0.11055876), np.float32(0.11406941), np.float32(0.099093564), np.float32(0.1140788), np.float32(0.13246183), np.float32(0.11797206), np.float32(0.10365259), np.float32(0.12439167), np.float32(0.11027958), np.float32(0.09557508), np.float32(0.10912278), np.float32(0.111170575), np.float32(0.10275834), np.float32(0.103963576), np.float32(0.11080173), np.float32(0.11345325), np.float32(0.10513409), np.float32(0.10649696), np.float32(0.10908137), np.float32(0.09942392), np.float32(0.1013651), np.float32(0.10237583), np.float32(0.09697279), np.float32(0.08374295), np.float32(0.07488168), np.float32(0.08012712), np.float32(0.08584874), np.float32(0.07568062), np.float32(0.07144973), np.float32(0.07676092), np.float32(0.077793874), np.float32(0.06710978), np.float32(0.07854), np.float32(0.09471296), np.float32(0.08403105), np.float32(0.07922963), np.float32(0.09466364), np.float32(0.103274696), np.float32(0.104096696), np.float32(0.09481238), np.float32(0.11658596), np.float32(0.10475016), np.float32(0.09787841), np.float32(0.10179047), np.float32(0.08364129), np.float32(0.072403364), np.float32(0.065477125), np.float32(0.06804851), np.float32(0.06524814), np.float32(0.062077258), np.float32(0.06491108), np.float32(0.07150721), np.float32(0.07278387), np.float32(0.06991686), np.float32(0.066939056), np.float32(0.069324166), np.float32(0.0640516), np.float32(0.0580198), np.float32(0.050232265), np.float32(0.04588429), np.float32(0.04282182), np.float32(0.035974864), np.float32(0.031840235), np.float32(0.02627582), np.float32(0.025007943), np.float32(0.022578003), np.float32(0.02146435), np.float32(0.019624922), np.float32(0.018922985), np.float32(0.018403422), np.float32(0.020299379), np.float32(0.020465279), np.float32(0.022099322), np.float32(0.02333016), np.float32(0.029451203), np.float32(0.03189105), np.float32(0.03443812), np.float32(0.042651486), np.float32(0.04439826), np.float32(0.044970557), np.float32(0.042648163), np.float32(0.049540546), np.float32(0.053651173), np.float32(0.05325451), np.float32(0.05027277), np.float32(0.0497263), np.float32(0.05252833), np.float32(0.060507864), np.float32(0.060745075), np.float32(0.06605625), np.float32(0.066853516), np.float32(0.06891965), np.float32(0.060872566), np.float32(0.06409543), np.float32(0.057205804), np.float32(0.05128566), np.float32(0.04429313), np.float32(0.045952797), np.float32(0.038203645), np.float32(0.03262882), np.float32(0.028911604), np.float32(0.029326012), np.float32(0.029350271), np.float32(0.027380915), np.float32(0.029975148), np.float32(0.03321308), np.float32(0.03565163), np.float32(0.04020882), np.float32(0.040394567), np.float32(0.039969534), np.float32(0.04498288), np.float32(0.042135514), np.float32(0.041253388), np.float32(0.0398562), np.float32(0.036462776), np.float32(0.04511938), np.float32(0.051978473), np.float32(0.05475634), np.float32(0.060030717), np.float32(0.066068195), np.float32(0.07071259), np.float32(0.06362872), np.float32(0.070131384), np.float32(0.07821579), np.float32(0.09251619), np.float32(0.09486353), np.float32(0.11139662), np.float32(0.12827587), np.float32(0.12761275), np.float32(0.13433991), np.float32(0.13858396), np.float32(0.14395982), np.float32(0.14529191), np.float32(0.15083183), np.float32(0.12525354), np.float32(0.14568014), np.float32(0.15552485), np.float32(0.178355), np.float32(0.2307656), np.float32(0.24614224), np.float32(0.2437851), np.float32(0.27265748), np.float32(0.30681723), np.float32(0.31559786), np.float32(0.38458648), np.float32(0.4919128), np.float32(0.5674416), np.float32(0.63057786), np.float32(0.6977011), np.float32(0.732769), np.float32(0.75368464), np.float32(0.7737098), np.float32(0.8077651), np.float32(0.823092), np.float32(0.86542153), np.float32(0.8899855), np.float32(0.916574), np.float32(0.92693955), np.float32(0.9425149), np.float32(0.954202), np.float32(0.9609066), np.float32(0.9633884), np.float32(0.96753), np.float32(0.97242963), np.float32(0.97231996), np.float32(0.9744118), np.float32(0.97722775), np.float32(0.9790165), np.float32(0.97996944), np.float32(0.98118144), np.float32(0.983914), np.float32(0.98481256), np.float32(0.984537), np.float32(0.9842048), np.float32(0.98282707), np.float32(0.9847727), np.float32(0.98091346), np.float32(0.9793285), np.float32(0.97873837), np.float32(0.9816891), np.float32(0.9812774)], 'MDSLQSLFPYALPAIVAAGSVYFFLNKKKAVLDPKEYKNFKLIKKTVISHNTAIYRFGLPRPDDVLGLPIGQHISVMAEINGKQISRSYTPTSLDEDAGHFDLLIKTYPSGNISKLFAELAIGDTMAFRGPKGNFNYRPNLVRAIGMIAGGTGITPMLQIIRAILKNPDDKTQINLIFANVNEDDILLKKELDELAGKHNNFKVYYVLNNPPAEWTGGVGFVTQGMIKDHLPPPAKDSRILICGPPMMVTAMTKATNDLGFEKPRASY': [np.float32(0.8838564), np.float32(0.8802702), np.float32(0.87736833), np.float32(0.8822376), np.float32(0.8724959), np.float32(0.90274197), np.float32(0.8866069), np.float32(0.8426725), np.float32(0.8023982), np.float32(0.60270655), np.float32(0.7001317), np.float32(0.6712175), np.float32(0.53112125), np.float32(0.38107505), np.float32(0.28653386), np.float32(0.6071091), np.float32(0.6201821), np.float32(0.5855008), np.float32(0.3538184), np.float32(0.322902), np.float32(0.38516766), np.float32(0.31461444), np.float32(0.28668147), np.float32(0.25716296), np.float32(0.27665925), np.float32(0.23724142), np.float32(0.23906551), np.float32(0.21734595), np.float32(0.1786414), np.float32(0.19223242), np.float32(0.16387711), np.float32(0.15418991), np.float32(0.16239165), np.float32(0.19114435), np.float32(0.17261522), np.float32(0.17081313), np.float32(0.18867987), np.float32(0.19774498), np.float32(0.195205), np.float32(0.17348222), np.float32(0.16468813), np.float32(0.15016934), np.float32(0.13037552), np.float32(0.108047284), np.float32(0.10287334), np.float32(0.085714884), np.float32(0.0739731), np.float32(0.05486026), np.float32(0.053174548), np.float32(0.052953288), np.float32(0.05024076), np.float32(0.05380076), np.float32(0.06189643), np.float32(0.05571725), np.float32(0.06378915), np.float32(0.06876182), np.float32(0.06347015), np.float32(0.05855713), np.float32(0.06332498), np.float32(0.063983366), np.float32(0.06846581), np.float32(0.06476089), np.float32(0.05983217), np.float32(0.056273077), np.float32(0.057361435), np.float32(0.060623832), np.float32(0.06014774), np.float32(0.06375896), np.float32(0.059977934), np.float32(0.06454519), np.float32(0.064884126), np.float32(0.07896537), np.float32(0.084168345), np.float32(0.07099224), np.float32(0.067265615), np.float32(0.063964345), np.float32(0.069159776), np.float32(0.07212323), np.float32(0.07173416), np.float32(0.07370789), np.float32(0.08300694), np.float32(0.090678714), np.float32(0.09280712), np.float32(0.09540416), np.float32(0.10381515), np.float32(0.10717175), np.float32(0.11612908), np.float32(0.12110475), np.float32(0.12430173), np.float32(0.11972604), np.float32(0.1218198), np.float32(0.118903965), np.float32(0.11819845), np.float32(0.10934492), np.float32(0.11165702), np.float32(0.095527425), np.float32(0.089182205), np.float32(0.084940985), np.float32(0.08620551), np.float32(0.083692834), np.float32(0.083041914), np.float32(0.077929504), np.float32(0.07402364), np.float32(0.070910074), np.float32(0.063934706), np.float32(0.05494404), np.float32(0.052121416), np.float32(0.046438757), np.float32(0.038368016), np.float32(0.03593879), np.float32(0.03488221), np.float32(0.032673195), np.float32(0.033563443), np.float32(0.036420584), np.float32(0.03493852), np.float32(0.037477713), np.float32(0.040603846), np.float32(0.04792178), np.float32(0.048259042), np.float32(0.052123245), np.float32(0.06223656), np.float32(0.062090777), np.float32(0.062915005), np.float32(0.062513575), np.float32(0.06340341), np.float32(0.062478237), np.float32(0.06541938), np.float32(0.06482632), np.float32(0.07089486), np.float32(0.07133815), np.float32(0.07089666), np.float32(0.07051041), np.float32(0.071657516), np.float32(0.06790501), np.float32(0.064589806), np.float32(0.06733606), np.float32(0.06349129), np.float32(0.061782528), np.float32(0.06598022), np.float32(0.07012933), np.float32(0.07295858), np.float32(0.066364035), np.float32(0.05850806), np.float32(0.052514784), np.float32(0.034987126), np.float32(0.02927644), np.float32(0.026021305), np.float32(0.027427811), np.float32(0.024354668), np.float32(0.020864991), np.float32(0.020481622), np.float32(0.019447299), np.float32(0.017125746), np.float32(0.01634975), np.float32(0.023691837), np.float32(0.024787167), np.float32(0.028746294), np.float32(0.037314955), np.float32(0.044644505), np.float32(0.04947504), np.float32(0.055734012), np.float32(0.057553526), np.float32(0.05184869), np.float32(0.050307445), np.float32(0.04771094), np.float32(0.045892604), np.float32(0.045921948), np.float32(0.045836788), np.float32(0.045916967), np.float32(0.04921777), np.float32(0.05382948), np.float32(0.0578899), np.float32(0.06527066), np.float32(0.07184842), np.float32(0.072177276), np.float32(0.07364194), np.float32(0.07543633), np.float32(0.08195761), np.float32(0.07658688), np.float32(0.07138403), np.float32(0.062046755), np.float32(0.056946993), np.float32(0.056720108), np.float32(0.049519908), np.float32(0.048281692), np.float32(0.054096803), np.float32(0.068020545), np.float32(0.07307617), np.float32(0.08342248), np.float32(0.09786809), np.float32(0.10560033), np.float32(0.111786224), np.float32(0.10676185), np.float32(0.11025767), np.float32(0.10438508), np.float32(0.09188641), np.float32(0.08092144), np.float32(0.08122544), np.float32(0.08271062), np.float32(0.08832398), np.float32(0.09559413), np.float32(0.098176695), np.float32(0.09616826), np.float32(0.09023274), np.float32(0.09813529), np.float32(0.09582863), np.float32(0.084969416), np.float32(0.086825825), np.float32(0.089096494), np.float32(0.075499214), np.float32(0.07161288), np.float32(0.061375305), np.float32(0.05814239), np.float32(0.0544023), np.float32(0.05581975), np.float32(0.05221593), np.float32(0.062049925), np.float32(0.07929597), np.float32(0.088480756), np.float32(0.10046756), np.float32(0.10895975), np.float32(0.11588292), np.float32(0.1176732), np.float32(0.11772925), np.float32(0.1223569), np.float32(0.13493703), np.float32(0.11869335), np.float32(0.11871231), np.float32(0.09864253), np.float32(0.08329316), np.float32(0.078591466), np.float32(0.08175866), np.float32(0.08246803), np.float32(0.08285734), np.float32(0.088262595), np.float32(0.08996405), np.float32(0.080725014), np.float32(0.07504799), np.float32(0.08248597), np.float32(0.082202666), np.float32(0.07433291), np.float32(0.0678604), np.float32(0.07400643), np.float32(0.07039363), np.float32(0.06557472), np.float32(0.07446891), np.float32(0.07891053), np.float32(0.07502628), np.float32(0.06856252), np.float32(0.06454377), np.float32(0.07663758), np.float32(0.083510175), np.float32(0.09872523), np.float32(0.11613701), np.float32(0.1309095), np.float32(0.14550088), np.float32(0.16088846), np.float32(0.15599023), np.float32(0.14971879), np.float32(0.13999656), np.float32(0.19749191), np.float32(0.1493985), np.float32(0.15497111), np.float32(0.16075577), np.float32(0.17961851), np.float32(0.20536818), np.float32(0.1530793), np.float32(0.20025243)], 'MSKPAWTTHLVVKLVRGLPGTKQKHRTALVKTLGIPKRGHSVVVKNTPTVLGLIEQVKRLVEVETLEMYMERIQNEILAKKCRPPFVMRHNVPVDQGQESTQKKTVWFYLFLSMVPVFWKSSLCCDNLLETCNDLSYESGMLYADCKGPEKASISLNEYVSTFAGI': [np.float32(0.39360204), np.float32(0.4204237), np.float32(0.3591963), np.float32(0.34615895), np.float32(0.31932813), np.float32(0.30782628), np.float32(0.18999901), np.float32(0.20757215), np.float32(0.22793035), np.float32(0.25033766), np.float32(0.22847366), np.float32(0.22411273), np.float32(0.19746327), np.float32(0.18729165), np.float32(0.19687551), np.float32(0.19563618), np.float32(0.19778107), np.float32(0.16364935), np.float32(0.16083388), np.float32(0.19121158), np.float32(0.21049969), np.float32(0.17272931), np.float32(0.21495233), np.float32(0.22604126), np.float32(0.26403642), np.float32(0.32326847), np.float32(0.39992356), np.float32(0.42969903), np.float32(0.30937684), np.float32(0.28049394), np.float32(0.2765476), np.float32(0.27701512), np.float32(0.22808143), np.float32(0.25867835), np.float32(0.21170092), np.float32(0.1807808), np.float32(0.14728057), np.float32(0.12988546), np.float32(0.116390646), np.float32(0.1273544), np.float32(0.12543082), np.float32(0.13166445), np.float32(0.14480366), np.float32(0.14079675), np.float32(0.14552224), np.float32(0.14350982), np.float32(0.12576488), np.float32(0.14704807), np.float32(0.14957917), np.float32(0.11645485), np.float32(0.12058802), np.float32(0.1298012), np.float32(0.15291604), np.float32(0.14685392), np.float32(0.14093992), np.float32(0.14005828), np.float32(0.15077962), np.float32(0.13493603), np.float32(0.12690933), np.float32(0.13744697), np.float32(0.13625985), np.float32(0.11752306), np.float32(0.13057557), np.float32(0.14749953), np.float32(0.15532705), np.float32(0.15843199), np.float32(0.16349337), np.float32(0.16342), np.float32(0.14887328), np.float32(0.16180319), np.float32(0.15899794), np.float32(0.15760015), np.float32(0.1875087), np.float32(0.23435117), np.float32(0.24293962), np.float32(0.25163943), np.float32(0.24904661), np.float32(0.3190303), np.float32(0.4325391), np.float32(0.4465596), np.float32(0.42096996), np.float32(0.4662331), np.float32(0.4968666), np.float32(0.49245438), np.float32(0.5055685), np.float32(0.54845124), np.float32(0.56857246), np.float32(0.57033473), np.float32(0.60543835), np.float32(0.5961432), np.float32(0.56830037), np.float32(0.562046), np.float32(0.53344077), np.float32(0.47299656), np.float32(0.47631446), np.float32(0.4258334), np.float32(0.39988452), np.float32(0.40164414), np.float32(0.35694823), np.float32(0.3663536), np.float32(0.36154714), np.float32(0.30199814), np.float32(0.2925954), np.float32(0.25534567), np.float32(0.26220724), np.float32(0.23069222), np.float32(0.21604165), np.float32(0.20134969), np.float32(0.13968088), np.float32(0.11733863), np.float32(0.11072524), np.float32(0.1111061), np.float32(0.088904515), np.float32(0.08961744), np.float32(0.08546158), np.float32(0.07842447), np.float32(0.07453171), np.float32(0.06756971), np.float32(0.07490096), np.float32(0.074274324), np.float32(0.07604204), np.float32(0.07797688), np.float32(0.07961492), np.float32(0.08203435), np.float32(0.088504046), np.float32(0.08896836), np.float32(0.09829486), np.float32(0.11011059), np.float32(0.11805132), np.float32(0.11745736), np.float32(0.119898565), np.float32(0.11896452), np.float32(0.116066925), np.float32(0.12284685), np.float32(0.13064428), np.float32(0.14233612), np.float32(0.15222168), np.float32(0.16768508), np.float32(0.19072711), np.float32(0.20432793), np.float32(0.21195005), np.float32(0.2277769), np.float32(0.25035182), np.float32(0.25042635), np.float32(0.28441584), np.float32(0.23595548), np.float32(0.23645726), np.float32(0.17863117), np.float32(0.16190805), np.float32(0.15760508), np.float32(0.15884116), np.float32(0.16981749), np.float32(0.15606426), np.float32(0.1471837), np.float32(0.15286517), np.float32(0.14254925), np.float32(0.14145483), np.float32(0.16326949), np.float32(0.15471637), np.float32(0.1313469), np.float32(0.14079635), np.float32(0.16643322), np.float32(0.13173403), np.float32(0.11171267), np.float32(0.10691214), np.float32(0.11756599)], 'MESGAGYQRVPPSFFITLWSLFIFSTSSSEGGGCSGTHLHADTHQMNSGLMMKQLFSPHGSKRVSAVTPDLFPETTLLPSLPAIPSPRTSSAAQQLRRRRSSVGYAASKPLPLGSACRRGPHRGSMEVGMRVVRGLDWKWGNQDDGEGHVGTVVEIGRQGSTTTPDKTVVVQWDSGTRTNYRTGYQGAFDLLLYDNAQIGVRHSNIICDSCKKHGIMGMRWKCKVCFDYDLCTQCYMNNKHDLSHPFERYETAHSQPVSLTPRQNLPRIILKGIFQGVKVVRGPDWDWGNQDGGEGKVGKVVDIRGWDTESGRSVASVTWSNGTTNVYRMGHKGKVDLKYVSDGQGGFYYKDHLPKLGEHAELQRQESADGHSFQQGDKVKCLLEVDILRQMQEGHGGWNPKMAEYICRIGTVHRITDRGDVRVQYSNNIRWTFHPGALTKVNTFGVGELVRVLDEVETVKRLQAGHGEWTDSMTPVLGQVGKVLKVYADGDLRVAFGGQTWTFNPACLSAQPVDVDANLMTTENPNESGSTVISVLEKLLSQSTEQDNPCRLVIEAAHGSAVKVRELVQKHPDKVDIKNQGKTALQVAAHQGHMEVVKALLQANCSVEVKDEDGDTALHYAAFGNQAEIARLLLSKGANVNLLNNSMCTALHIAVNKGFTDVVRVLTEHSADVNLQDSYGDTPLHDAIAKDFRSIIEMLVVVPSIDFTQQNHRGFNLLHHAALKGNKLATEKILARARQLVDVKKDDGFSALHLAALNNHRDVAEVLVKEGRCDINVRNNRNQTALQLAVTQGHTELVQLLVDEGADVNMEDEDGDTAMHVALLRPQLANVMLSPAVGTGATEDNSEGCSPTTLHGRLSSSGLLGNGELSVGTAIACFLAQEGADINYANHKGKSPLDLLADSGALQLIKSFSEKHRLQRLQAITCGQGLSSASLRRVHTTPNTMTNLVLPTPPGPSECLICSELALLVLFCPCQHSVACEECAHRMKKCIKCQVTITKKIRQDQTEVDCSPGTENSEQHNLLEQLQSRYRQMEERITCPICIDNHIKLVFQCGHASCIECSAALKTCPICRQTIRERIQLFV': [np.float32(0.9146801), np.float32(0.9093689), np.float32(0.9110134), np.float32(0.92066056), np.float32(0.9326037), np.float32(0.9327599), np.float32(0.9329129), np.float32(0.93120265), np.float32(0.9177925), np.float32(0.9204916), np.float32(0.9040195), np.float32(0.89396137), np.float32(0.91045654), np.float32(0.92845434), np.float32(0.9243557), np.float32(0.9264188), np.float32(0.92627144), np.float32(0.91455996), np.float32(0.9108444), np.float32(0.9146769), np.float32(0.92031705), np.float32(0.9167465), np.float32(0.9195268), np.float32(0.92387414), np.float32(0.9294012), np.float32(0.93001914), np.float32(0.9354153), np.float32(0.94209826), np.float32(0.94449204), np.float32(0.94878083), np.float32(0.9527772), np.float32(0.95614725), np.float32(0.9581807), np.float32(0.9642415), np.float32(0.9674993), np.float32(0.9685033), np.float32(0.9689873), np.float32(0.9696935), np.float32(0.9730979), np.float32(0.97548157), np.float32(0.97658247), np.float32(0.9777183), np.float32(0.9767219), np.float32(0.97207975), np.float32(0.96977645), np.float32(0.9577421), np.float32(0.9533725), np.float32(0.94226134), np.float32(0.9266645), np.float32(0.923504), np.float32(0.92754835), np.float32(0.92560387), np.float32(0.9121999), np.float32(0.9275572), np.float32(0.9359221), np.float32(0.95302314), np.float32(0.9525328), np.float32(0.94976044), np.float32(0.947025), np.float32(0.95653063), np.float32(0.9656832), np.float32(0.9623135), np.float32(0.9653238), np.float32(0.9663393), np.float32(0.96609), np.float32(0.96775997), np.float32(0.9694304), np.float32(0.9680567), np.float32(0.96519256), np.float32(0.9711425), np.float32(0.97185004), np.float32(0.97233665), np.float32(0.9720249), np.float32(0.97249585), np.float32(0.9717972), np.float32(0.9670314), np.float32(0.9676145), np.float32(0.96723473), np.float32(0.96872365), np.float32(0.9662198), np.float32(0.9664121), np.float32(0.96726316), np.float32(0.9671601), np.float32(0.96661323), np.float32(0.9656374), np.float32(0.9642887), np.float32(0.96586764), np.float32(0.96969485), np.float32(0.96841943), np.float32(0.97277755), np.float32(0.9736797), np.float32(0.9749086), np.float32(0.97310793), np.float32(0.97336507), np.float32(0.9723396), np.float32(0.97347724), np.float32(0.9726557), np.float32(0.97332454), np.float32(0.9724811), np.float32(0.97273344), np.float32(0.96981794), np.float32(0.97319186), np.float32(0.9685588), np.float32(0.9704389), np.float32(0.96445936), np.float32(0.9642996), np.float32(0.96895325), np.float32(0.9696158), np.float32(0.96349317), np.float32(0.9649919), np.float32(0.9671252), np.float32(0.9669544), np.float32(0.96520066), np.float32(0.957456), np.float32(0.96930796), np.float32(0.9606303), np.float32(0.9557479), np.float32(0.939632), np.float32(0.8900382), np.float32(0.8404059), np.float32(0.6495), np.float32(0.59942734), np.float32(0.5014039), np.float32(0.4524391), np.float32(0.3851286), np.float32(0.31334087), np.float32(0.20511617), np.float32(0.1767026), np.float32(0.17356996), np.float32(0.16676311), np.float32(0.14135079), np.float32(0.14935797), np.float32(0.14481488), np.float32(0.14972687), np.float32(0.15802038), np.float32(0.15873441), np.float32(0.15453355), np.float32(0.16520627), np.float32(0.16013959), np.float32(0.1480831), np.float32(0.14330123), np.float32(0.13745551), np.float32(0.1365101), np.float32(0.1280324), np.float32(0.14157817), np.float32(0.16251336), np.float32(0.18183152), np.float32(0.18783575), np.float32(0.19585694), np.float32(0.20229118), np.float32(0.24690919), np.float32(0.22569591), np.float32(0.24140982), np.float32(0.2465157), np.float32(0.22459891), np.float32(0.20526087), np.float32(0.19080728), np.float32(0.18671952), np.float32(0.15785043), np.float32(0.1369578), np.float32(0.124332935), np.float32(0.107890196), np.float32(0.097139336), np.float32(0.099943146), np.float32(0.115341395), np.float32(0.12473657), np.float32(0.14547326), np.float32(0.16861176), np.float32(0.1801494), np.float32(0.17724086), np.float32(0.17925481), np.float32(0.16734773), np.float32(0.16975695), np.float32(0.15846486), np.float32(0.16616686), np.float32(0.16586448), np.float32(0.15343878), np.float32(0.13326886), np.float32(0.10671377), np.float32(0.08963891), np.float32(0.07109187), np.float32(0.073919296), np.float32(0.06438609), np.float32(0.06993325), np.float32(0.07100133), np.float32(0.07829573), np.float32(0.08280022), np.float32(0.08362296), np.float32(0.07440315), np.float32(0.07457381), np.float32(0.07276503), np.float32(0.07984482), np.float32(0.06979909), np.float32(0.07752959), np.float32(0.07665318), np.float32(0.070172735), np.float32(0.0585462), np.float32(0.060526356), np.float32(0.056273762), np.float32(0.05484335), np.float32(0.06326417), np.float32(0.078521885), np.float32(0.088445246), np.float32(0.10225121), np.float32(0.106349275), np.float32(0.119179346), np.float32(0.12002301), np.float32(0.12024477), np.float32(0.12193856), np.float32(0.11907716), np.float32(0.11353807), np.float32(0.10515551), np.float32(0.1116829), np.float32(0.10730861), np.float32(0.09267782), np.float32(0.08552123), np.float32(0.08713827), np.float32(0.087527946), np.float32(0.094378635), np.float32(0.09814616), np.float32(0.099819064), np.float32(0.09548978), np.float32(0.09746728), np.float32(0.08934027), np.float32(0.0836427), np.float32(0.07638077), np.float32(0.07629824), np.float32(0.080190435), np.float32(0.08609997), np.float32(0.09001807), np.float32(0.09217447), np.float32(0.10071131), np.float32(0.104289964), np.float32(0.11961129), np.float32(0.12519301), np.float32(0.14081867), np.float32(0.15382032), np.float32(0.15200809), np.float32(0.16269685), np.float32(0.18908978), np.float32(0.1898655), np.float32(0.19065176), np.float32(0.19105928), np.float32(0.189618), np.float32(0.20049943), np.float32(0.20974033), np.float32(0.20424701), np.float32(0.24276847), np.float32(0.24070843), np.float32(0.30026054), np.float32(0.32462355), np.float32(0.33688676), np.float32(0.3308621), np.float32(0.32393354), np.float32(0.3048342), np.float32(0.30009717), np.float32(0.2892564), np.float32(0.24579379), np.float32(0.19623551), np.float32(0.17857724), np.float32(0.17928086), np.float32(0.15849417), np.float32(0.1714313), np.float32(0.14578372), np.float32(0.13966225), np.float32(0.13110764), np.float32(0.10551463), np.float32(0.09478033), np.float32(0.07588386), np.float32(0.074248426), np.float32(0.07847399), np.float32(0.08046354), np.float32(0.08303391), np.float32(0.08191575), np.float32(0.08315522), np.float32(0.069159955), np.float32(0.057891738), np.float32(0.048810415), np.float32(0.056006305), np.float32(0.05744533), np.float32(0.06341025), np.float32(0.07457823), np.float32(0.08348467), np.float32(0.09659717), np.float32(0.09169785), np.float32(0.10125489), np.float32(0.114122644), np.float32(0.09954298), np.float32(0.11077281), np.float32(0.10390609), np.float32(0.10255736), np.float32(0.09857401), np.float32(0.091900006), np.float32(0.09797004), np.float32(0.095241055), np.float32(0.103356265), np.float32(0.1024858), np.float32(0.09150392), np.float32(0.09912403), np.float32(0.095891505), np.float32(0.104793124), np.float32(0.10821), np.float32(0.09989983), np.float32(0.08378163), np.float32(0.07290055), np.float32(0.06467425), np.float32(0.05353983), np.float32(0.04863437), np.float32(0.04520813), np.float32(0.043658547), np.float32(0.048866145), np.float32(0.04765855), np.float32(0.045846183), np.float32(0.047010753), np.float32(0.04892107), np.float32(0.048493285), np.float32(0.048622962), np.float32(0.046784144), np.float32(0.044942632), np.float32(0.04379424), np.float32(0.042134985), np.float32(0.044843122), np.float32(0.040985063), np.float32(0.040552434), np.float32(0.03744392), np.float32(0.03165295), np.float32(0.027998434), np.float32(0.02941993), np.float32(0.028513439), np.float32(0.026133366), np.float32(0.026242655), np.float32(0.03013743), np.float32(0.038402036), np.float32(0.041065045), np.float32(0.03997514), np.float32(0.041711338), np.float32(0.04158717), np.float32(0.042866964), np.float32(0.040829636), np.float32(0.04264075), np.float32(0.049299225), np.float32(0.049394757), np.float32(0.052175388), np.float32(0.051436216), np.float32(0.05771193), np.float32(0.052979007), np.float32(0.055561975), np.float32(0.05392242), np.float32(0.058752634), np.float32(0.059173543), np.float32(0.07290935), np.float32(0.06547094), np.float32(0.074046485), np.float32(0.0907219), np.float32(0.11389568), np.float32(0.12544872), np.float32(0.11756832), np.float32(0.12556118), np.float32(0.14673908), np.float32(0.16444688), np.float32(0.18386522), np.float32(0.2263478), np.float32(0.23631085), np.float32(0.2633235), np.float32(0.27438545), np.float32(0.25366768), np.float32(0.2580104), np.float32(0.26871833), np.float32(0.21744403), np.float32(0.21704413), np.float32(0.17684445), np.float32(0.15282324), np.float32(0.14554127), np.float32(0.14385255), np.float32(0.1422323), np.float32(0.13912174), np.float32(0.11557306), np.float32(0.09915343), np.float32(0.09661347), np.float32(0.0747009), np.float32(0.074640125), np.float32(0.06431592), np.float32(0.06737314), np.float32(0.06404606), np.float32(0.06561169), np.float32(0.07153525), np.float32(0.08207226), np.float32(0.07265145), np.float32(0.066292875), np.float32(0.063617736), np.float32(0.06450235), np.float32(0.050650723), np.float32(0.050741572), np.float32(0.04935683), np.float32(0.04878608), np.float32(0.045591775), np.float32(0.047033437), np.float32(0.048548188), np.float32(0.05075917), np.float32(0.04945428), np.float32(0.05088633), np.float32(0.0509593), np.float32(0.048290204), np.float32(0.050907608), np.float32(0.054848146), np.float32(0.05575609), np.float32(0.05330034), np.float32(0.057584286), np.float32(0.057175312), np.float32(0.057898656), np.float32(0.051133126), np.float32(0.050307594), np.float32(0.050595384), np.float32(0.049989846), np.float32(0.04514143), np.float32(0.048710667), np.float32(0.05552633), np.float32(0.05577596), np.float32(0.05441714), np.float32(0.05821065), np.float32(0.06159812), np.float32(0.05762573), np.float32(0.05780644), np.float32(0.0577477), np.float32(0.06319717), np.float32(0.06915713), np.float32(0.06805413), np.float32(0.059882645), np.float32(0.06271982), np.float32(0.062901415), np.float32(0.04994741), np.float32(0.046667986), np.float32(0.0447879), np.float32(0.042791188), np.float32(0.046472225), np.float32(0.0413087), np.float32(0.042476673), np.float32(0.039733864), np.float32(0.040226694), np.float32(0.042806055), np.float32(0.043016933), np.float32(0.03765635), np.float32(0.04039857), np.float32(0.041272856), np.float32(0.044096127), np.float32(0.045348864), np.float32(0.050880406), np.float32(0.055660143), np.float32(0.050485775), np.float32(0.051811896), np.float32(0.057133447), np.float32(0.06027395), np.float32(0.06351786), np.float32(0.06416272), np.float32(0.071881145), np.float32(0.07170722), np.float32(0.07490991), np.float32(0.0921732), np.float32(0.0880323), np.float32(0.08871752), np.float32(0.09423977), np.float32(0.095555425), np.float32(0.092880726), np.float32(0.099873856), np.float32(0.095037), np.float32(0.09793135), np.float32(0.10278169), np.float32(0.1032583), np.float32(0.10944364), np.float32(0.10427461), np.float32(0.09607333), np.float32(0.09853817), np.float32(0.101164944), np.float32(0.082020454), np.float32(0.08071158), np.float32(0.070737846), np.float32(0.06082847), np.float32(0.055333517), np.float32(0.05359443), np.float32(0.053610127), np.float32(0.054850373), np.float32(0.04620023), np.float32(0.046797205), np.float32(0.045732126), np.float32(0.041278318), np.float32(0.038034324), np.float32(0.037956163), np.float32(0.036525663), np.float32(0.03697741), np.float32(0.040119562), np.float32(0.04031174), np.float32(0.038566545), np.float32(0.034533754), np.float32(0.034943167), np.float32(0.035541825), np.float32(0.035785604), np.float32(0.038357407), np.float32(0.03972397), np.float32(0.041005094), np.float32(0.047281377), np.float32(0.05256749), np.float32(0.056160815), np.float32(0.05775369), np.float32(0.06499456), np.float32(0.065207794), np.float32(0.075850956), np.float32(0.072408676), np.float32(0.08490428), np.float32(0.09024891), np.float32(0.09879821), np.float32(0.10035827), np.float32(0.10697469), np.float32(0.110450864), np.float32(0.1222485), np.float32(0.1377305), np.float32(0.14636001), np.float32(0.15297282), np.float32(0.153012), np.float32(0.15579502), np.float32(0.16290593), np.float32(0.17199793), np.float32(0.15420434), np.float32(0.1465628), np.float32(0.14660712), np.float32(0.1186953), np.float32(0.096078336), np.float32(0.09718572), np.float32(0.09414173), np.float32(0.083814904), np.float32(0.07226538), np.float32(0.07665862), np.float32(0.07990436), np.float32(0.08377394), np.float32(0.09275722), np.float32(0.10367356), np.float32(0.101180196), np.float32(0.10554305), np.float32(0.09659426), np.float32(0.09270586), np.float32(0.08115903), np.float32(0.077270195), np.float32(0.06969623), np.float32(0.06450415), np.float32(0.055389788), np.float32(0.056472458), np.float32(0.060364958), np.float32(0.057725698), np.float32(0.059651528), np.float32(0.06302517), np.float32(0.06654623), np.float32(0.064353235), np.float32(0.06262426), np.float32(0.07358744), np.float32(0.07208099), np.float32(0.070478335), np.float32(0.06998168), np.float32(0.0650169), np.float32(0.061313722), np.float32(0.061800078), np.float32(0.062183507), np.float32(0.06314103), np.float32(0.06475391), np.float32(0.08043381), np.float32(0.10139073), np.float32(0.1039913), np.float32(0.12579219), np.float32(0.13699917), np.float32(0.16881052), np.float32(0.1936255), np.float32(0.21640974), np.float32(0.22341256), np.float32(0.23262435), np.float32(0.21102753), np.float32(0.19302309), np.float32(0.18036291), np.float32(0.16620974), np.float32(0.1468844), np.float32(0.14635417), np.float32(0.1364955), np.float32(0.13738808), np.float32(0.14417957), np.float32(0.15460521), np.float32(0.14470473), np.float32(0.12669618), np.float32(0.12724431), np.float32(0.10837442), np.float32(0.079917744), np.float32(0.0740546), np.float32(0.0730381), np.float32(0.059960403), np.float32(0.055473678), np.float32(0.058190834), np.float32(0.051516946), np.float32(0.056401387), np.float32(0.052154757), np.float32(0.05439298), np.float32(0.054736152), np.float32(0.063116275), np.float32(0.06518898), np.float32(0.07263017), np.float32(0.078635246), np.float32(0.09257997), np.float32(0.10634359), np.float32(0.09827986), np.float32(0.09521647), np.float32(0.08355756), np.float32(0.0775552), np.float32(0.07109222), np.float32(0.05771815), np.float32(0.05610768), np.float32(0.055553768), np.float32(0.048118357), np.float32(0.046326216), np.float32(0.051206015), np.float32(0.054639235), np.float32(0.044871237), np.float32(0.04155355), np.float32(0.037854034), np.float32(0.03530759), np.float32(0.027921598), np.float32(0.033914145), np.float32(0.03360214), np.float32(0.032288272), np.float32(0.030373596), np.float32(0.03588382), np.float32(0.03348609), np.float32(0.035664707), np.float32(0.03570105), np.float32(0.040705927), np.float32(0.04076065), np.float32(0.04817735), np.float32(0.047969546), np.float32(0.049537156), np.float32(0.05021333), np.float32(0.057624344), np.float32(0.059303634), np.float32(0.058320902), np.float32(0.053236827), np.float32(0.050356653), np.float32(0.04350717), np.float32(0.036529254), np.float32(0.03072014), np.float32(0.03181101), np.float32(0.031039206), np.float32(0.026569868), np.float32(0.02855862), np.float32(0.03346433), np.float32(0.036310192), np.float32(0.030938651), np.float32(0.02989635), np.float32(0.027464189), np.float32(0.026196903), np.float32(0.022670615), np.float32(0.024498887), np.float32(0.022718526), np.float32(0.020690806), np.float32(0.020665469), np.float32(0.027042735), np.float32(0.024903204), np.float32(0.027829854), np.float32(0.029373312), np.float32(0.037647497), np.float32(0.039735913), np.float32(0.047638718), np.float32(0.055148058), np.float32(0.063800156), np.float32(0.06986491), np.float32(0.08126312), np.float32(0.092320375), np.float32(0.09424706), np.float32(0.08891755), np.float32(0.08698207), np.float32(0.097509526), np.float32(0.08348438), np.float32(0.08118681), np.float32(0.0998266), np.float32(0.10801581), np.float32(0.09852151), np.float32(0.101671144), np.float32(0.13851754), np.float32(0.13671404), np.float32(0.11664604), np.float32(0.11156877), np.float32(0.10998984), np.float32(0.09052858), np.float32(0.073708475), np.float32(0.07395073), np.float32(0.06338427), np.float32(0.055988755), np.float32(0.048374955), np.float32(0.04454105), np.float32(0.038769286), np.float32(0.035751663), np.float32(0.03542668), np.float32(0.033447593), np.float32(0.03403758), np.float32(0.03052151), np.float32(0.03248792), np.float32(0.037810165), np.float32(0.03746142), np.float32(0.03686841), np.float32(0.041516334), np.float32(0.049158096), np.float32(0.04017581), np.float32(0.034384977), np.float32(0.039550062), np.float32(0.037898563), np.float32(0.034028158), np.float32(0.036970254), np.float32(0.042168688), np.float32(0.037700713), np.float32(0.03754142), np.float32(0.043227047), np.float32(0.05477486), np.float32(0.05817879), np.float32(0.06635034), np.float32(0.07611088), np.float32(0.07376252), np.float32(0.074861355), np.float32(0.06917698), np.float32(0.077506155), np.float32(0.082813), np.float32(0.06678423), np.float32(0.05891495), np.float32(0.06435537), np.float32(0.06447363), np.float32(0.055411395), np.float32(0.06124409), np.float32(0.070465624), np.float32(0.0668259), np.float32(0.06712498), np.float32(0.07572661), np.float32(0.0783595), np.float32(0.087876074), np.float32(0.10302351), np.float32(0.11279299), np.float32(0.12420337), np.float32(0.11677646), np.float32(0.111735955), np.float32(0.10694353), np.float32(0.095118105), np.float32(0.09136474), np.float32(0.08720874), np.float32(0.084141105), np.float32(0.07335348), np.float32(0.06322011), np.float32(0.062589996), np.float32(0.06490347), np.float32(0.060219616), np.float32(0.05556817), np.float32(0.060748868), np.float32(0.05057905), np.float32(0.041058227), np.float32(0.035506625), np.float32(0.037348323), np.float32(0.035049554), np.float32(0.031765565), np.float32(0.02720137), np.float32(0.033212293), np.float32(0.03217829), np.float32(0.034036797), np.float32(0.038265146), np.float32(0.042595893), np.float32(0.048623376), np.float32(0.051252626), np.float32(0.057194907), np.float32(0.061041), np.float32(0.071157895), np.float32(0.079266705), np.float32(0.09151328), np.float32(0.1046983), np.float32(0.106012166), np.float32(0.10006138), np.float32(0.100265376), np.float32(0.08943338), np.float32(0.077151865), np.float32(0.08144761), np.float32(0.08450893), np.float32(0.070888765), np.float32(0.067355484), np.float32(0.08024532), np.float32(0.09521551), np.float32(0.086434804), np.float32(0.082793064), np.float32(0.07788942), np.float32(0.075396046), np.float32(0.07100507), np.float32(0.06384397), np.float32(0.06800146), np.float32(0.064265706), np.float32(0.056842346), np.float32(0.05163491), np.float32(0.055251405), np.float32(0.05305491), np.float32(0.052654468), np.float32(0.051225644), np.float32(0.056567524), np.float32(0.05410934), np.float32(0.06548139), np.float32(0.067921825), np.float32(0.07908894), np.float32(0.08706401), np.float32(0.11071083), np.float32(0.1354257), np.float32(0.13462707), np.float32(0.13988161), np.float32(0.12740597), np.float32(0.1297865), np.float32(0.12402555), np.float32(0.109058045), np.float32(0.1079468), np.float32(0.11491659), np.float32(0.11198057), np.float32(0.10270347), np.float32(0.10810511), np.float32(0.12482718), np.float32(0.11765622), np.float32(0.10240203), np.float32(0.08872261), np.float32(0.09675673), np.float32(0.08435883), np.float32(0.08683246), np.float32(0.0859133), np.float32(0.09262604), np.float32(0.08897773), np.float32(0.10142503), np.float32(0.1019427), np.float32(0.09536862), np.float32(0.11790399), np.float32(0.11826382), np.float32(0.14377616), np.float32(0.21277879), np.float32(0.23861055), np.float32(0.30669308), np.float32(0.37165827), np.float32(0.41986942), np.float32(0.48561767), np.float32(0.5557244), np.float32(0.57190317), np.float32(0.5885844), np.float32(0.631985), np.float32(0.7582937), np.float32(0.78788334), np.float32(0.8154283), np.float32(0.8239993), np.float32(0.83188075), np.float32(0.84991425), np.float32(0.8477734), np.float32(0.8354933), np.float32(0.8156319), np.float32(0.7712051), np.float32(0.7330785), np.float32(0.7263401), np.float32(0.6621843), np.float32(0.57337505), np.float32(0.48227325), np.float32(0.3719503), np.float32(0.34742197), np.float32(0.38874152), np.float32(0.42204708), np.float32(0.24803884), np.float32(0.11201799), np.float32(0.10383822), np.float32(0.07870154), np.float32(0.06546829), np.float32(0.05785551), np.float32(0.051640365), np.float32(0.057389986), np.float32(0.043461792), np.float32(0.03966149), np.float32(0.041444644), np.float32(0.04287523), np.float32(0.042194612), np.float32(0.036852773), np.float32(0.03862644), np.float32(0.03635619), np.float32(0.03957558), np.float32(0.038177002), np.float32(0.0364118), np.float32(0.034952115), np.float32(0.044351727), np.float32(0.044183433), np.float32(0.048875853), np.float32(0.058139686), np.float32(0.066702515), np.float32(0.06714104), np.float32(0.06076918), np.float32(0.0704171), np.float32(0.08107682), np.float32(0.08124147), np.float32(0.08730339), np.float32(0.09839148), np.float32(0.106044106), np.float32(0.111565284), np.float32(0.09649494), np.float32(0.088113785), np.float32(0.0866044), np.float32(0.08556566), np.float32(0.070556015), np.float32(0.0797279), np.float32(0.08368649), np.float32(0.07410006), np.float32(0.079783835), np.float32(0.087567836), np.float32(0.09490829), np.float32(0.080336176), np.float32(0.076882206), np.float32(0.06956311), np.float32(0.07226309), np.float32(0.07378272), np.float32(0.078018546), np.float32(0.08013682), np.float32(0.0837891), np.float32(0.082561456), np.float32(0.08720315), np.float32(0.0926362), np.float32(0.093175225), np.float32(0.10750147), np.float32(0.12226957), np.float32(0.15247482), np.float32(0.16593112), np.float32(0.2026996), np.float32(0.28676867), np.float32(0.2745582), np.float32(0.30141485), np.float32(0.37243655), np.float32(0.40018356), np.float32(0.43859568), np.float32(0.47188845), np.float32(0.49397236), np.float32(0.56021166), np.float32(0.61775285), np.float32(0.65043074), np.float32(0.69570225), np.float32(0.713533), np.float32(0.7337611), np.float32(0.7715821), np.float32(0.77626437), np.float32(0.78157645), np.float32(0.81876695), np.float32(0.82939297), np.float32(0.81052643), np.float32(0.79161656), np.float32(0.804893), np.float32(0.805709), np.float32(0.7882516), np.float32(0.7297682), np.float32(0.74182844), np.float32(0.73436904), np.float32(0.722514), np.float32(0.6747412), np.float32(0.59841406), np.float32(0.505076), np.float32(0.48712906), np.float32(0.40898138), np.float32(0.36569723), np.float32(0.3185903), np.float32(0.28045988), np.float32(0.23894435), np.float32(0.23453915), np.float32(0.22659764), np.float32(0.212418), np.float32(0.20036064), np.float32(0.17785347), np.float32(0.18722816), np.float32(0.18733159), np.float32(0.18504328), np.float32(0.16626875), np.float32(0.1416279), np.float32(0.12700701), np.float32(0.14886901), np.float32(0.14454162), np.float32(0.1734235), np.float32(0.18825147), np.float32(0.19437663), np.float32(0.2016086), np.float32(0.18802968), np.float32(0.17857829), np.float32(0.19516103), np.float32(0.19976565), np.float32(0.19726884), np.float32(0.20386073), np.float32(0.21024519), np.float32(0.22624268), np.float32(0.22868125), np.float32(0.23873198), np.float32(0.23565826), np.float32(0.23698695), np.float32(0.23836057), np.float32(0.26080805), np.float32(0.2428271), np.float32(0.2679372), np.float32(0.29326808), np.float32(0.40606785), np.float32(0.44590935), np.float32(0.46732166), np.float32(0.5072421), np.float32(0.52645606), np.float32(0.49050507), np.float32(0.47528315), np.float32(0.4728184), np.float32(0.48220944), np.float32(0.50447834), np.float32(0.5884892), np.float32(0.6468635), np.float32(0.64449185), np.float32(0.71953404), np.float32(0.7944602), np.float32(0.81967133), np.float32(0.83796525), np.float32(0.8555767), np.float32(0.83412707), np.float32(0.8015337), np.float32(0.7666572), np.float32(0.73997235), np.float32(0.7100323), np.float32(0.6960028), np.float32(0.6851904), np.float32(0.686308), np.float32(0.66928136), np.float32(0.668352), np.float32(0.6680489), np.float32(0.6266652), np.float32(0.610524), np.float32(0.58999056), np.float32(0.5458989), np.float32(0.46432486), np.float32(0.41839737), np.float32(0.3380449), np.float32(0.29201669), np.float32(0.29382104), np.float32(0.26565725), np.float32(0.25686622), np.float32(0.23040299), np.float32(0.20404932), np.float32(0.19371575), np.float32(0.17775998), np.float32(0.16881974), np.float32(0.16486958), np.float32(0.168334), np.float32(0.16200027), np.float32(0.1672437), np.float32(0.19247411), np.float32(0.189849), np.float32(0.18293607), np.float32(0.15468258), np.float32(0.16198862), np.float32(0.14637032), np.float32(0.13961732), np.float32(0.1371425), np.float32(0.13664281), np.float32(0.13556997), np.float32(0.14434639), np.float32(0.14373426), np.float32(0.13774273), np.float32(0.14820357), np.float32(0.1503895), np.float32(0.13953973), np.float32(0.14011699), np.float32(0.15875402), np.float32(0.15524893), np.float32(0.15540822), np.float32(0.18181123), np.float32(0.21454346), np.float32(0.21284254), np.float32(0.21451028), np.float32(0.22020184), np.float32(0.21945101), np.float32(0.17339097), np.float32(0.20465662), np.float32(0.2135329), np.float32(0.22921528), np.float32(0.23033419), np.float32(0.22985573), np.float32(0.23571329), np.float32(0.25258446), np.float32(0.23921812), np.float32(0.26667878), np.float32(0.2797251), np.float32(0.2905376), np.float32(0.23725244), np.float32(0.28993386), np.float32(0.27221555), np.float32(0.23669134)], 'MSSEPHNNARGRSTSRSRTSRPTTPLRPSSRSSFRESARASTGPNADAFPLATFEPAFAELSDAMADLEANMMHFQLMHESLSRFSESFASFLYGLNMNAFCVDFPEGPVAESFRRDRQHVDLQGLPTRLSSTTLHHPPGLFQGINPQSPRFRECQPLQPGALHPPEGPEVGVVWLPEYKGVEAVDYPEVEGFDEGPASW': [np.float32(0.9724706), np.float32(0.97696346), np.float32(0.97747254), np.float32(0.9779278), np.float32(0.97744066), np.float32(0.97634387), np.float32(0.9775399), np.float32(0.97853434), np.float32(0.9790052), np.float32(0.97992754), np.float32(0.9794545), np.float32(0.97937566), np.float32(0.9788538), np.float32(0.9786961), np.float32(0.98035985), np.float32(0.98106617), np.float32(0.98097974), np.float32(0.9810508), np.float32(0.9814243), np.float32(0.98197305), np.float32(0.98152304), np.float32(0.98144674), np.float32(0.98144734), np.float32(0.9817478), np.float32(0.98082525), np.float32(0.98040867), np.float32(0.9793186), np.float32(0.9788108), np.float32(0.9779474), np.float32(0.97657984), np.float32(0.97470236), np.float32(0.97214025), np.float32(0.96985584), np.float32(0.9688418), np.float32(0.9648273), np.float32(0.9639398), np.float32(0.9583333), np.float32(0.95284855), np.float32(0.93822825), np.float32(0.92902696), np.float32(0.9182604), np.float32(0.908444), np.float32(0.89304507), np.float32(0.8740582), np.float32(0.8584175), np.float32(0.83635193), np.float32(0.8173164), np.float32(0.798968), np.float32(0.79378283), np.float32(0.7696842), np.float32(0.72934973), np.float32(0.67489505), np.float32(0.65378), np.float32(0.56568855), np.float32(0.52958804), np.float32(0.50809336), np.float32(0.48870575), np.float32(0.45352682), np.float32(0.44728464), np.float32(0.43613052), np.float32(0.3955306), np.float32(0.3736958), np.float32(0.3860227), np.float32(0.32346296), np.float32(0.28780827), np.float32(0.2766038), np.float32(0.27335772), np.float32(0.26353025), np.float32(0.26818338), np.float32(0.27099785), np.float32(0.27319095), np.float32(0.27815416), np.float32(0.2720082), np.float32(0.27416137), np.float32(0.26889297), np.float32(0.25650868), np.float32(0.21315861), np.float32(0.15898947), np.float32(0.1444961), np.float32(0.12805215), np.float32(0.11489491), np.float32(0.091037124), np.float32(0.09590529), np.float32(0.095006965), np.float32(0.08846449), np.float32(0.08436367), np.float32(0.08466406), np.float32(0.09883478), np.float32(0.100235894), np.float32(0.09740493), np.float32(0.10118462), np.float32(0.09744469), np.float32(0.097093634), np.float32(0.093725644), np.float32(0.116046146), np.float32(0.14742376), np.float32(0.13515209), np.float32(0.14923364), np.float32(0.20866556), np.float32(0.15728836), np.float32(0.22833367), np.float32(0.32027826), np.float32(0.33852872), np.float32(0.32162353), np.float32(0.32322997), np.float32(0.32180956), np.float32(0.35799983), np.float32(0.41992927), np.float32(0.41602325), np.float32(0.43690613), np.float32(0.44415683), np.float32(0.45579004), np.float32(0.5567164), np.float32(0.54706), np.float32(0.5843842), np.float32(0.57846373), np.float32(0.55033374), np.float32(0.6851163), np.float32(0.49350664), np.float32(0.42778233), np.float32(0.41957673), np.float32(0.4586623), np.float32(0.3933856), np.float32(0.42999035), np.float32(0.44418624), np.float32(0.49957168), np.float32(0.5374916), np.float32(0.67934555), np.float32(0.7431158), np.float32(0.7933749), np.float32(0.7668939), np.float32(0.7568791), np.float32(0.7688478), np.float32(0.8156668), np.float32(0.82619125), np.float32(0.869388), np.float32(0.8999771), np.float32(0.8828868), np.float32(0.8813478), np.float32(0.8805729), np.float32(0.85586005), np.float32(0.8541303), np.float32(0.89339507), np.float32(0.8992741), np.float32(0.88911235), np.float32(0.9291499), np.float32(0.9367963), np.float32(0.9463176), np.float32(0.9506972), np.float32(0.957497), np.float32(0.95717186), np.float32(0.9607994), np.float32(0.95914257), np.float32(0.96552247), np.float32(0.96361935), np.float32(0.96465087), np.float32(0.964353), np.float32(0.96300054), np.float32(0.962457), np.float32(0.96505976), np.float32(0.9607662), np.float32(0.96431434), np.float32(0.9619435), np.float32(0.95943236), np.float32(0.96201354), np.float32(0.9594868), np.float32(0.9558361), np.float32(0.9567164), np.float32(0.9587657), np.float32(0.9560459), np.float32(0.9552332), np.float32(0.9511561), np.float32(0.9496105), np.float32(0.9475883), np.float32(0.94078964), np.float32(0.9376636), np.float32(0.9365874), np.float32(0.9359076), np.float32(0.9356966), np.float32(0.9335089), np.float32(0.93573415), np.float32(0.9349554), np.float32(0.92744607), np.float32(0.92554575), np.float32(0.9193371), np.float32(0.92241263), np.float32(0.9284342), np.float32(0.94311285), np.float32(0.92994875), np.float32(0.938443), np.float32(0.9805346), np.float32(0.9470369), np.float32(0.9722215), np.float32(0.976359), np.float32(0.92393965), np.float32(0.9192748), np.float32(0.9421576), np.float32(0.9578121), np.float32(0.94586873), np.float32(0.965042)], 'MISATKWVPRGYATEFPVKYTMDDEELERLSELAKLKIEEAKNEMEDIEDATEEDVEALEEKAKLDEEIDNDPDLKEFGFDTYDDEPDSKLGLEGDGMDTDDDEDEDEDENNEDEEGGELNLGSKHKVEGKDGEDPYISLPTQQDLDEEREELQILPTDNLILATKTEDEISHLEVYVYDPEEANLYVHHDIMLPSFPLCVEWVNYNPREQGPGNFAAIGTFEPEIEIWNLDVVDGVYPEVILGERDEKDKKKKGKKTNKINAERHTDAVLSLSSNPHHVNLLCSGSADTTVKLWDLSNGKAASSFTFHSDKVSAVQWNPVEGTVLLSGGYDKKAIVSDLRSEDKKVWKVDSDVESMNWKPCGTQFLVGTDSGMLYNFDVRNESKPLWTLQAHDSPLSAFDYNKYIDGAIVTSSASTREVKIWRETNKDDKYSLSMVANRDLSCGKVFSVGFNPDQACAGTLCAGGHGGELKVWDMFGTKAVREAFDIKSSNHSNDVIGQAFDDEEEDE': [np.float32(0.89350176), np.float32(0.8120544), np.float32(0.8521577), np.float32(0.8583397), np.float32(0.8883493), np.float32(0.7864898), np.float32(0.7861305), np.float32(0.7489752), np.float32(0.73857564), np.float32(0.7882088), np.float32(0.7659858), np.float32(0.7290391), np.float32(0.7539244), np.float32(0.71304053), np.float32(0.73442936), np.float32(0.7179295), np.float32(0.73238516), np.float32(0.7231039), np.float32(0.69502646), np.float32(0.6681454), np.float32(0.7089418), np.float32(0.70783526), np.float32(0.66427386), np.float32(0.6798575), np.float32(0.6795154), np.float32(0.66274756), np.float32(0.6108157), np.float32(0.59614044), np.float32(0.58173466), np.float32(0.5447142), np.float32(0.5039374), np.float32(0.52040565), np.float32(0.5380714), np.float32(0.48525107), np.float32(0.50499105), np.float32(0.52364445), np.float32(0.5217642), np.float32(0.53448236), np.float32(0.5660204), np.float32(0.5878369), np.float32(0.59809875), np.float32(0.6175436), np.float32(0.67194647), np.float32(0.6727823), np.float32(0.6705991), np.float32(0.6802005), np.float32(0.6731285), np.float32(0.6779044), np.float32(0.6816232), np.float32(0.6805244), np.float32(0.6906809), np.float32(0.6760256), np.float32(0.6675715), np.float32(0.67557925), np.float32(0.67637146), np.float32(0.6880921), np.float32(0.69668096), np.float32(0.7033465), np.float32(0.70907414), np.float32(0.71515405), np.float32(0.7203106), np.float32(0.7301493), np.float32(0.7454347), np.float32(0.76482123), np.float32(0.797011), np.float32(0.8110821), np.float32(0.8342029), np.float32(0.85074466), np.float32(0.87123585), np.float32(0.88752073), np.float32(0.9030866), np.float32(0.918595), np.float32(0.92529726), np.float32(0.9321795), np.float32(0.9371225), np.float32(0.9466614), np.float32(0.9486097), np.float32(0.9494922), np.float32(0.956905), np.float32(0.9620125), np.float32(0.964188), np.float32(0.9663848), np.float32(0.96832657), np.float32(0.96957), np.float32(0.9721515), np.float32(0.97349656), np.float32(0.97485447), np.float32(0.9749724), np.float32(0.97632897), np.float32(0.97641784), np.float32(0.9764963), np.float32(0.9784355), np.float32(0.9784842), np.float32(0.978688), np.float32(0.97936), np.float32(0.98005384), np.float32(0.9796077), np.float32(0.97977656), np.float32(0.9803037), np.float32(0.9806159), np.float32(0.98053473), np.float32(0.98113084), np.float32(0.9818215), np.float32(0.9815336), np.float32(0.9818663), np.float32(0.9819686), np.float32(0.98163635), np.float32(0.9819425), np.float32(0.981833), np.float32(0.98185515), np.float32(0.98177457), np.float32(0.9808168), np.float32(0.98066795), np.float32(0.9810635), np.float32(0.9815875), np.float32(0.98192984), np.float32(0.9814324), np.float32(0.98178065), np.float32(0.9811353), np.float32(0.9813494), np.float32(0.98101336), np.float32(0.98060066), np.float32(0.9801301), np.float32(0.97788936), np.float32(0.9782025), np.float32(0.97614163), np.float32(0.97469443), np.float32(0.97225606), np.float32(0.9684789), np.float32(0.96596843), np.float32(0.96276015), np.float32(0.9612432), np.float32(0.95532745), np.float32(0.953019), np.float32(0.948627), np.float32(0.94481194), np.float32(0.9444681), np.float32(0.93287635), np.float32(0.92704576), np.float32(0.92449105), np.float32(0.92441446), np.float32(0.9130088), np.float32(0.8981292), np.float32(0.8590743), np.float32(0.78791827), np.float32(0.76386154), np.float32(0.7706795), np.float32(0.7333983), np.float32(0.6863798), np.float32(0.68322986), np.float32(0.6750335), np.float32(0.68803287), np.float32(0.69290024), np.float32(0.7438371), np.float32(0.7576119), np.float32(0.7026331), np.float32(0.7033179), np.float32(0.6899249), np.float32(0.7005999), np.float32(0.70127225), np.float32(0.63248926), np.float32(0.6118037), np.float32(0.6192455), np.float32(0.493538), np.float32(0.31878972), np.float32(0.2712388), np.float32(0.2411183), np.float32(0.18434046), np.float32(0.18372817), np.float32(0.18571302), np.float32(0.18940465), np.float32(0.1882943), np.float32(0.15143035), np.float32(0.15567471), np.float32(0.13703448), np.float32(0.13796817), np.float32(0.13522835), np.float32(0.13349976), np.float32(0.11956337), np.float32(0.11778831), np.float32(0.11238243), np.float32(0.098141894), np.float32(0.079945356), np.float32(0.0886261), np.float32(0.08654801), np.float32(0.07824522), np.float32(0.09108834), np.float32(0.08273186), np.float32(0.075976714), np.float32(0.07331282), np.float32(0.08370899), np.float32(0.08166399), np.float32(0.080671564), np.float32(0.080709785), np.float32(0.06780396), np.float32(0.06388382), np.float32(0.06386409), np.float32(0.06654691), np.float32(0.07789025), np.float32(0.07929451), np.float32(0.0861444), np.float32(0.08980086), np.float32(0.098905444), np.float32(0.09007118), np.float32(0.09693442), np.float32(0.091747746), np.float32(0.09985707), np.float32(0.09817627), np.float32(0.098600306), np.float32(0.10557657), np.float32(0.105755284), np.float32(0.111618586), np.float32(0.11961457), np.float32(0.12839088), np.float32(0.1178617), np.float32(0.12113409), np.float32(0.12315064), np.float32(0.117667), np.float32(0.1158858), np.float32(0.10359542), np.float32(0.09319193), np.float32(0.088538945), np.float32(0.070483506), np.float32(0.059655692), np.float32(0.05850331), np.float32(0.054715555), np.float32(0.043350223), np.float32(0.03983668), np.float32(0.04219066), np.float32(0.04310613), np.float32(0.04146486), np.float32(0.039416954), np.float32(0.038872883), np.float32(0.043227863), np.float32(0.05079385), np.float32(0.05707135), np.float32(0.064847045), np.float32(0.07797983), np.float32(0.09364834), np.float32(0.11058054), np.float32(0.1422877), np.float32(0.17431967), np.float32(0.23894277), np.float32(0.2827055), np.float32(0.32252035), np.float32(0.48107365), np.float32(0.5522247), np.float32(0.61276454), np.float32(0.6719423), np.float32(0.6955062), np.float32(0.7249811), np.float32(0.7530703), np.float32(0.7549419), np.float32(0.8108303), np.float32(0.84222895), np.float32(0.8754537), np.float32(0.89054567), np.float32(0.87034655), np.float32(0.8405959), np.float32(0.8195283), np.float32(0.79624695), np.float32(0.7406925), np.float32(0.66767204), np.float32(0.6627097), np.float32(0.5722125), np.float32(0.48478276), np.float32(0.39331514), np.float32(0.24384417), np.float32(0.21286294), np.float32(0.1741386), np.float32(0.13188355), np.float32(0.11196998), np.float32(0.10174856), np.float32(0.07744306), np.float32(0.045007147), np.float32(0.03604233), np.float32(0.026371252), np.float32(0.025029384), np.float32(0.02240342), np.float32(0.02141608), np.float32(0.019612238), np.float32(0.018088158), np.float32(0.018257875), np.float32(0.017703574), np.float32(0.017207503), np.float32(0.01824151), np.float32(0.022009965), np.float32(0.022918953), np.float32(0.026074497), np.float32(0.031632416), np.float32(0.03290558), np.float32(0.03563764), np.float32(0.039123036), np.float32(0.03798161), np.float32(0.037464842), np.float32(0.04387006), np.float32(0.04785863), np.float32(0.052859303), np.float32(0.05828691), np.float32(0.061708644), np.float32(0.06677652), np.float32(0.05727089), np.float32(0.0554433), np.float32(0.0516633), np.float32(0.050750393), np.float32(0.050875884), np.float32(0.0591643), np.float32(0.06039999), np.float32(0.061243918), np.float32(0.06924808), np.float32(0.07081438), np.float32(0.052453164), np.float32(0.043317854), np.float32(0.035527498), np.float32(0.029875876), np.float32(0.025944134), np.float32(0.022500383), np.float32(0.019785581), np.float32(0.021466505), np.float32(0.020111583), np.float32(0.021952828), np.float32(0.022879327), np.float32(0.021015448), np.float32(0.01868716), np.float32(0.015858104), np.float32(0.014483555), np.float32(0.014134735), np.float32(0.0148902815), np.float32(0.016134659), np.float32(0.017865457), np.float32(0.020824237), np.float32(0.024901392), np.float32(0.027629124), np.float32(0.033707466), np.float32(0.03281285), np.float32(0.03247309), np.float32(0.036918703), np.float32(0.046813127), np.float32(0.05307341), np.float32(0.06597978), np.float32(0.07603567), np.float32(0.087694965), np.float32(0.091487646), np.float32(0.097995736), np.float32(0.101127915), np.float32(0.09569241), np.float32(0.09715934), np.float32(0.09811839), np.float32(0.10659379), np.float32(0.110777155), np.float32(0.11758184), np.float32(0.11122355), np.float32(0.107340254), np.float32(0.09696888), np.float32(0.07983123), np.float32(0.062364988), np.float32(0.049034677), np.float32(0.0413882), np.float32(0.036438987), np.float32(0.03621716), np.float32(0.037011154), np.float32(0.034269076), np.float32(0.036290642), np.float32(0.030756867), np.float32(0.027844237), np.float32(0.023595318), np.float32(0.021792812), np.float32(0.019594874), np.float32(0.018335335), np.float32(0.020528857), np.float32(0.020440076), np.float32(0.024143666), np.float32(0.022904733), np.float32(0.02459975), np.float32(0.026066415), np.float32(0.02603661), np.float32(0.026411721), np.float32(0.027284449), np.float32(0.028041279), np.float32(0.032620307), np.float32(0.034693513), np.float32(0.03887897), np.float32(0.04479044), np.float32(0.044620752), np.float32(0.048931275), np.float32(0.050545245), np.float32(0.060137514), np.float32(0.064152576), np.float32(0.068656616), np.float32(0.070690036), np.float32(0.07701812), np.float32(0.07735736), np.float32(0.08312316), np.float32(0.07472343), np.float32(0.06570715), np.float32(0.060694575), np.float32(0.054145858), np.float32(0.047550056), np.float32(0.04576812), np.float32(0.042937078), np.float32(0.045604475), np.float32(0.04455927), np.float32(0.05070346), np.float32(0.052048646), np.float32(0.055044603), np.float32(0.05599812), np.float32(0.057409655), np.float32(0.055691943), np.float32(0.047570523), np.float32(0.047772292), np.float32(0.044573426), np.float32(0.0398343), np.float32(0.042563215), np.float32(0.04371651), np.float32(0.04726849), np.float32(0.051534552), np.float32(0.05676591), np.float32(0.06823352), np.float32(0.08202091), np.float32(0.08063903), np.float32(0.08006137), np.float32(0.080796875), np.float32(0.07808982), np.float32(0.083719134), np.float32(0.08201974), np.float32(0.08299883), np.float32(0.086679205), np.float32(0.08509528), np.float32(0.0929117), np.float32(0.097513855), np.float32(0.093251884), np.float32(0.098294504), np.float32(0.10917731), np.float32(0.104579516), np.float32(0.1141844), np.float32(0.12120237), np.float32(0.10170189), np.float32(0.09659902), np.float32(0.085375406), np.float32(0.08147396), np.float32(0.06361515), np.float32(0.059086703), np.float32(0.060843892), np.float32(0.059604753), np.float32(0.065969534), np.float32(0.0682172), np.float32(0.07070388), np.float32(0.07249031), np.float32(0.068178535), np.float32(0.06366425), np.float32(0.06577186), np.float32(0.06036315), np.float32(0.05736849), np.float32(0.05276053), np.float32(0.05337376), np.float32(0.059341364), np.float32(0.05916673), np.float32(0.057536997), np.float32(0.05704908), np.float32(0.055699006), np.float32(0.0637797), np.float32(0.0635704), np.float32(0.06500258), np.float32(0.06242902), np.float32(0.063614056), np.float32(0.061527975), np.float32(0.058222886), np.float32(0.057649024), np.float32(0.05975569), np.float32(0.05998904), np.float32(0.05990764), np.float32(0.06092449), np.float32(0.06967781), np.float32(0.083117634), np.float32(0.09047672), np.float32(0.103516504), np.float32(0.11826825), np.float32(0.13168365), np.float32(0.13833743), np.float32(0.13276592), np.float32(0.1410165), np.float32(0.16051106), np.float32(0.17622945), np.float32(0.20497641), np.float32(0.22740784), np.float32(0.2405712), np.float32(0.2564893), np.float32(0.26695096), np.float32(0.32352096), np.float32(0.34478903), np.float32(0.39089608), np.float32(0.43826225), np.float32(0.47709158), np.float32(0.54337233), np.float32(0.5981422), np.float32(0.62936187), np.float32(0.6582672), np.float32(0.7610146), np.float32(0.8094877), np.float32(0.8149025), np.float32(0.8673147), np.float32(0.8580636), np.float32(0.88788134), np.float32(0.8959616), np.float32(0.90675217), np.float32(0.90091896), np.float32(0.9088936), np.float32(0.88874567), np.float32(0.8907322)], 'MCNEQQIECESRGASNSPMKPRNGVICVIMDYRVFESMPRQNSKYPSNKVYARLESGQNRLAIMSESTAPTQALPAEGEKGPSKRALEKEAKKAAAKAKKAAYALRPKEQAKPAAKTEPTSIFSEGWLKRIYEEKPVKDVRTRFPPEPNGFLHIGHAKAIAVDFGFAKYHNGVCYLRYDDTNPEKEEEKYFTAILDIVKWLGFEPWKITYSSDNFDKLYELAEQLIRKDGAYVCHCSREEINMQRGGPDNRGKRYGCDHRTRPIEESITEFRAMRDGKYQAGEAFLRMKQKLTDPTEGNPQMWDLPAYRIVKENHHHRTGDKWRIYPTYDFTHCICDALEGITHSLCTVEFRQSRVSYDWLLEQLDMKVPKSEEKGPMQREFGRLSVGGTILSKRRILQLVEGTTVEKKNEDGTITSKKIAPAVRGWDDPRLYTMVALRRRGVPAKAMLNFVEELGVTDSLTEIEPPRFESSIRKHLERTVPRQMLVLDPIKVIIEDFTTEDEQEMTVPYDPKGTIPGERKVKLGEQVYIDRTDFREEDSEDYFRLAPNKAVGLYNVPFSIRATEFSKDAKGKVSEIKAVKVPATEKPKAYVQWVDAETAVPVTARLYNSLFKTDSPNTLDWKTGGWADDLRPDSEIMYEHAVIERGIRDLIKETSLDLSGSSDALIRFQALRTAYFCVDIDSTEDRIVLNQITAKLSSREAQTICQVLVAELHVAKQSLATSVRKSEQPAPTVAARAP': [np.float32(0.9266455), np.float32(0.9216695), np.float32(0.9087641), np.float32(0.8997538), np.float32(0.8833425), np.float32(0.8904773), np.float32(0.90248376), np.float32(0.9075502), np.float32(0.92520726), np.float32(0.9164192), np.float32(0.92125446), np.float32(0.8978939), np.float32(0.90572214), np.float32(0.86153185), np.float32(0.85093176), np.float32(0.8396551), np.float32(0.8134807), np.float32(0.7765474), np.float32(0.76784724), np.float32(0.7544604), np.float32(0.72040325), np.float32(0.7481703), np.float32(0.736273), np.float32(0.7401673), np.float32(0.7174954), np.float32(0.6996615), np.float32(0.66063255), np.float32(0.63562125), np.float32(0.654467), np.float32(0.63000894), np.float32(0.6439433), np.float32(0.6292144), np.float32(0.6538592), np.float32(0.66327024), np.float32(0.6371643), np.float32(0.63915527), np.float32(0.6586762), np.float32(0.63032347), np.float32(0.676104), np.float32(0.6694646), np.float32(0.68938994), np.float32(0.67749786), np.float32(0.7081083), np.float32(0.7135293), np.float32(0.7166138), np.float32(0.67594343), np.float32(0.6861895), np.float32(0.6823219), np.float32(0.7016114), np.float32(0.729519), np.float32(0.7598151), np.float32(0.7791726), np.float32(0.77745783), np.float32(0.76330686), np.float32(0.7924723), np.float32(0.7952027), np.float32(0.78855604), np.float32(0.81224436), np.float32(0.8384648), np.float32(0.8304661), np.float32(0.8439948), np.float32(0.8401745), np.float32(0.8779225), np.float32(0.9024636), np.float32(0.9234825), np.float32(0.9223788), np.float32(0.93215394), np.float32(0.9386504), np.float32(0.9455957), np.float32(0.9538424), np.float32(0.95431715), np.float32(0.95684254), np.float32(0.9574218), np.float32(0.96569157), np.float32(0.9687048), np.float32(0.970688), np.float32(0.96725357), np.float32(0.9645694), np.float32(0.96216065), np.float32(0.96176946), np.float32(0.9588095), np.float32(0.95988846), np.float32(0.95259666), np.float32(0.94463634), np.float32(0.9307458), np.float32(0.92875373), np.float32(0.9196706), np.float32(0.9217681), np.float32(0.9242641), np.float32(0.9108201), np.float32(0.90520716), np.float32(0.8945105), np.float32(0.8748055), np.float32(0.8695354), np.float32(0.8637325), np.float32(0.86021197), np.float32(0.863967), np.float32(0.8602548), np.float32(0.8736338), np.float32(0.88641715), np.float32(0.89872), np.float32(0.90437675), np.float32(0.90967256), np.float32(0.9164811), np.float32(0.9186273), np.float32(0.92273676), np.float32(0.9327277), np.float32(0.9427506), np.float32(0.94556475), np.float32(0.94614047), np.float32(0.9472056), np.float32(0.93609774), np.float32(0.91773516), np.float32(0.8874811), np.float32(0.86348426), np.float32(0.7847603), np.float32(0.70411074), np.float32(0.6723248), np.float32(0.64335096), np.float32(0.5204299), np.float32(0.42169812), np.float32(0.40420482), np.float32(0.36426204), np.float32(0.36574665), np.float32(0.300748), np.float32(0.24021594), np.float32(0.23148032), np.float32(0.21889213), np.float32(0.18188521), np.float32(0.16723302), np.float32(0.15187272), np.float32(0.14541423), np.float32(0.12558824), np.float32(0.11791416), np.float32(0.124025874), np.float32(0.13256757), np.float32(0.13963343), np.float32(0.13828334), np.float32(0.123702705), np.float32(0.12841013), np.float32(0.14268416), np.float32(0.12652825), np.float32(0.11700982), np.float32(0.12334123), np.float32(0.13726786), np.float32(0.11671903), np.float32(0.111834), np.float32(0.09528699), np.float32(0.08463286), np.float32(0.08297929), np.float32(0.07339056), np.float32(0.06773795), np.float32(0.06492099), np.float32(0.051861655), np.float32(0.044041842), np.float32(0.041637924), np.float32(0.04274869), np.float32(0.039626054), np.float32(0.03553092), np.float32(0.03289024), np.float32(0.0321299), np.float32(0.026413575), np.float32(0.023385413), np.float32(0.021974724), np.float32(0.022166139), np.float32(0.020814605), np.float32(0.020458765), np.float32(0.020945575), np.float32(0.022095282), np.float32(0.028635515), np.float32(0.031898648), np.float32(0.03608342), np.float32(0.0485315), np.float32(0.06638478), np.float32(0.07545133), np.float32(0.07468493), np.float32(0.08178598), np.float32(0.089335494), np.float32(0.08770454), np.float32(0.08514543), np.float32(0.08390926), np.float32(0.07867796), np.float32(0.06606655), np.float32(0.0616567), np.float32(0.070160806), np.float32(0.0667995), np.float32(0.06523431), np.float32(0.07758936), np.float32(0.0878756), np.float32(0.08616312), np.float32(0.09782613), np.float32(0.09729198), np.float32(0.08935831), np.float32(0.07691954), np.float32(0.06506322), np.float32(0.06278664), np.float32(0.05266164), np.float32(0.049449597), np.float32(0.042379554), np.float32(0.04013253), np.float32(0.038697615), np.float32(0.038059156), np.float32(0.040221363), np.float32(0.04179703), np.float32(0.043551583), np.float32(0.048052438), np.float32(0.048611257), np.float32(0.050057504), np.float32(0.051607773), np.float32(0.051428143), np.float32(0.05176164), np.float32(0.050206937), np.float32(0.055807836), np.float32(0.051913403), np.float32(0.048166383), np.float32(0.056173038), np.float32(0.060643524), np.float32(0.0614554), np.float32(0.061607085), np.float32(0.06060278), np.float32(0.062103942), np.float32(0.057945136), np.float32(0.05688921), np.float32(0.058249544), np.float32(0.05396514), np.float32(0.046701614), np.float32(0.050898544), np.float32(0.059702825), np.float32(0.055016875), np.float32(0.051117104), np.float32(0.058715675), np.float32(0.061260376), np.float32(0.05902521), np.float32(0.07353966), np.float32(0.09049064), np.float32(0.09408951), np.float32(0.10712239), np.float32(0.15011476), np.float32(0.18070948), np.float32(0.20256108), np.float32(0.20522729), np.float32(0.19740367), np.float32(0.21443789), np.float32(0.21945941), np.float32(0.22801596), np.float32(0.24135526), np.float32(0.24944904), np.float32(0.3029982), np.float32(0.40711355), np.float32(0.4232939), np.float32(0.448782), np.float32(0.4174526), np.float32(0.40196058), np.float32(0.41286844), np.float32(0.4253123), np.float32(0.40242836), np.float32(0.39331207), np.float32(0.38095954), np.float32(0.33715355), np.float32(0.2703758), np.float32(0.25223714), np.float32(0.21191603), np.float32(0.19796784), np.float32(0.17822833), np.float32(0.20266493), np.float32(0.17313243), np.float32(0.17133473), np.float32(0.1709029), np.float32(0.18699889), np.float32(0.20061135), np.float32(0.17406444), np.float32(0.17893523), np.float32(0.17284817), np.float32(0.14749713), np.float32(0.15469524), np.float32(0.14770117), np.float32(0.1530709), np.float32(0.13724358), np.float32(0.1402455), np.float32(0.17666508), np.float32(0.201399), np.float32(0.22162834), np.float32(0.24641643), np.float32(0.30346805), np.float32(0.28899002), np.float32(0.35408086), np.float32(0.3492066), np.float32(0.3809573), np.float32(0.33659494), np.float32(0.39563972), np.float32(0.38871047), np.float32(0.32248297), np.float32(0.29120678), np.float32(0.27451923), np.float32(0.2825916), np.float32(0.25108176), np.float32(0.22926608), np.float32(0.22540636), np.float32(0.23365742), np.float32(0.21197313), np.float32(0.2658157), np.float32(0.27240148), np.float32(0.26931518), np.float32(0.24757692), np.float32(0.26552463), np.float32(0.25432736), np.float32(0.2585581), np.float32(0.23302715), np.float32(0.21045744), np.float32(0.1991903), np.float32(0.19313988), np.float32(0.16233055), np.float32(0.15258126), np.float32(0.13766499), np.float32(0.12127396), np.float32(0.12223499), np.float32(0.119030654), np.float32(0.12507232), np.float32(0.13450424), np.float32(0.13145585), np.float32(0.13353936), np.float32(0.12568301), np.float32(0.11920818), np.float32(0.10905811), np.float32(0.09423395), np.float32(0.089495316), np.float32(0.089161254), np.float32(0.08182761), np.float32(0.07954288), np.float32(0.07765892), np.float32(0.062760495), np.float32(0.059045143), np.float32(0.054978985), np.float32(0.050151587), np.float32(0.04499686), np.float32(0.04515104), np.float32(0.041440297), np.float32(0.043301754), np.float32(0.048272543), np.float32(0.046790324), np.float32(0.05308551), np.float32(0.057758782), np.float32(0.056910682), np.float32(0.064473055), np.float32(0.06905687), np.float32(0.067244716), np.float32(0.06487211), np.float32(0.07425492), np.float32(0.078104496), np.float32(0.06826251), np.float32(0.065187395), np.float32(0.07344455), np.float32(0.07030896), np.float32(0.06523315), np.float32(0.069518514), np.float32(0.0733561), np.float32(0.07777828), np.float32(0.07518199), np.float32(0.083852634), np.float32(0.0989634), np.float32(0.10901056), np.float32(0.12541753), np.float32(0.14889559), np.float32(0.17369203), np.float32(0.17914626), np.float32(0.18629225), np.float32(0.19250503), np.float32(0.19626907), np.float32(0.20545931), np.float32(0.21767879), np.float32(0.224966), np.float32(0.22951977), np.float32(0.25261506), np.float32(0.2661245), np.float32(0.27173495), np.float32(0.29588655), np.float32(0.29534155), np.float32(0.31113276), np.float32(0.31977507), np.float32(0.3261403), np.float32(0.27743417), np.float32(0.2683499), np.float32(0.26439592), np.float32(0.22140092), np.float32(0.22498922), np.float32(0.20442766), np.float32(0.17885074), np.float32(0.16631278), np.float32(0.15896983), np.float32(0.123416334), np.float32(0.13093863), np.float32(0.11706181), np.float32(0.10201441), np.float32(0.10032206), np.float32(0.09445734), np.float32(0.10095756), np.float32(0.106861435), np.float32(0.13406886), np.float32(0.14099495), np.float32(0.1679238), np.float32(0.1776928), np.float32(0.17693359), np.float32(0.20743085), np.float32(0.22317877), np.float32(0.25266197), np.float32(0.27299085), np.float32(0.32674968), np.float32(0.33078453), np.float32(0.3540693), np.float32(0.41839638), np.float32(0.42528805), np.float32(0.43503737), np.float32(0.4528604), np.float32(0.51839584), np.float32(0.5231644), np.float32(0.5113304), np.float32(0.52288514), np.float32(0.47219583), np.float32(0.46266082), np.float32(0.38353926), np.float32(0.34387687), np.float32(0.29127893), np.float32(0.25610074), np.float32(0.21784458), np.float32(0.17612521), np.float32(0.12571885), np.float32(0.0946595), np.float32(0.08029415), np.float32(0.071770616), np.float32(0.07193117), np.float32(0.06589312), np.float32(0.054568592), np.float32(0.057561968), np.float32(0.058921456), np.float32(0.064156845), np.float32(0.060930055), np.float32(0.05902973), np.float32(0.054044213), np.float32(0.052008808), np.float32(0.047223415), np.float32(0.03874425), np.float32(0.040910047), np.float32(0.04514138), np.float32(0.041086476), np.float32(0.04668997), np.float32(0.050314054), np.float32(0.057182144), np.float32(0.06607923), np.float32(0.07574746), np.float32(0.0780085), np.float32(0.0909641), np.float32(0.11245555), np.float32(0.111295015), np.float32(0.1083587), np.float32(0.103376955), np.float32(0.115013674), np.float32(0.12300202), np.float32(0.12631197), np.float32(0.114076436), np.float32(0.1182158), np.float32(0.117148675), np.float32(0.118278585), np.float32(0.11492551), np.float32(0.13702077), np.float32(0.15224586), np.float32(0.1346522), np.float32(0.12826468), np.float32(0.14449745), np.float32(0.14075412), np.float32(0.13195261), np.float32(0.13754486), np.float32(0.14475477), np.float32(0.14399444), np.float32(0.1461446), np.float32(0.14828824), np.float32(0.13693148), np.float32(0.13593619), np.float32(0.1384168), np.float32(0.13393252), np.float32(0.11372319), np.float32(0.113022916), np.float32(0.112301014), np.float32(0.11564751), np.float32(0.109648846), np.float32(0.11036029), np.float32(0.125129), np.float32(0.13363257), np.float32(0.12742448), np.float32(0.15114693), np.float32(0.20086327), np.float32(0.19533613), np.float32(0.21135314), np.float32(0.23783533), np.float32(0.32849324), np.float32(0.24968979), np.float32(0.2448377), np.float32(0.23899098), np.float32(0.33535373), np.float32(0.3724156), np.float32(0.38948587), np.float32(0.4385912), np.float32(0.54920846), np.float32(0.61655563), np.float32(0.62156725), np.float32(0.60121953), np.float32(0.6367842), np.float32(0.6925767), np.float32(0.6939325), np.float32(0.6750937), np.float32(0.69819653), np.float32(0.6779988), np.float32(0.6850571), np.float32(0.72606033), np.float32(0.65606856), np.float32(0.64356166), np.float32(0.6294019), np.float32(0.5453143), np.float32(0.48136157), np.float32(0.45285156), np.float32(0.40946972), np.float32(0.44742975), np.float32(0.4748149), np.float32(0.42371705), np.float32(0.42770657), np.float32(0.42499265), np.float32(0.3943038), np.float32(0.34368604), np.float32(0.34111893), np.float32(0.32633054), np.float32(0.31374678), np.float32(0.2918579), np.float32(0.24077626), np.float32(0.22319254), np.float32(0.22197527), np.float32(0.20307462), np.float32(0.16386771), np.float32(0.16590716), np.float32(0.17091012), np.float32(0.16754396), np.float32(0.15176392), np.float32(0.15700604), np.float32(0.16353752), np.float32(0.18022731), np.float32(0.1668443), np.float32(0.16064972), np.float32(0.1368259), np.float32(0.1248141), np.float32(0.13076419), np.float32(0.10168917), np.float32(0.09229035), np.float32(0.084915325), np.float32(0.07972202), np.float32(0.07526339), np.float32(0.07354255), np.float32(0.07120162), np.float32(0.0834771), np.float32(0.09967541), np.float32(0.104932226), np.float32(0.11202635), np.float32(0.13990696), np.float32(0.14048369), np.float32(0.15442494), np.float32(0.14253095), np.float32(0.15731376), np.float32(0.1865979), np.float32(0.17894742), np.float32(0.1913285), np.float32(0.20744182), np.float32(0.20436174), np.float32(0.23576827), np.float32(0.24106586), np.float32(0.2627609), np.float32(0.29724726), np.float32(0.36026713), np.float32(0.4242607), np.float32(0.49283567), np.float32(0.4672102), np.float32(0.45892954), np.float32(0.4612707), np.float32(0.40058953), np.float32(0.33554485), np.float32(0.2975633), np.float32(0.26251066), np.float32(0.20559993), np.float32(0.1993876), np.float32(0.2055441), np.float32(0.21181004), np.float32(0.20684), np.float32(0.19840264), np.float32(0.20200585), np.float32(0.19820054), np.float32(0.18818815), np.float32(0.15294454), np.float32(0.13415082), np.float32(0.15182434), np.float32(0.13146816), np.float32(0.11050787), np.float32(0.09690542), np.float32(0.083290085), np.float32(0.06907482), np.float32(0.06423742), np.float32(0.07009945), np.float32(0.07124826), np.float32(0.08152626), np.float32(0.08805128), np.float32(0.08705793), np.float32(0.094812766), np.float32(0.10516738), np.float32(0.09762665), np.float32(0.09635836), np.float32(0.07976609), np.float32(0.08639831), np.float32(0.08913454), np.float32(0.0980908), np.float32(0.092323154), np.float32(0.099981025), np.float32(0.107040085), np.float32(0.11961296), np.float32(0.1339464), np.float32(0.14199458), np.float32(0.15694673), np.float32(0.16922648), np.float32(0.17465119), np.float32(0.17237318), np.float32(0.17956217), np.float32(0.16796184), np.float32(0.16828828), np.float32(0.14793748), np.float32(0.14871247), np.float32(0.13741192), np.float32(0.12266073), np.float32(0.117236584), np.float32(0.11178733), np.float32(0.10691854), np.float32(0.1201338), np.float32(0.10619086), np.float32(0.08373622), np.float32(0.082749896), np.float32(0.09794299), np.float32(0.0924616), np.float32(0.08512602), np.float32(0.08775364), np.float32(0.093264565), np.float32(0.09032304), np.float32(0.08763149), np.float32(0.08088475), np.float32(0.08205761), np.float32(0.07923143), np.float32(0.08182749), np.float32(0.09080774), np.float32(0.09861974), np.float32(0.10104667), np.float32(0.10538597), np.float32(0.10272891), np.float32(0.103627205), np.float32(0.107269965), np.float32(0.10155831), np.float32(0.09596727), np.float32(0.09261628), np.float32(0.09730199), np.float32(0.0969162), np.float32(0.09085685), np.float32(0.09835589), np.float32(0.092511624), np.float32(0.093210116), np.float32(0.0766487), np.float32(0.0624601), np.float32(0.058435123), np.float32(0.054997854), np.float32(0.056080025), np.float32(0.052349113), np.float32(0.053328037), np.float32(0.051917713), np.float32(0.054718774), np.float32(0.057714235), np.float32(0.054834332), np.float32(0.055111118), np.float32(0.053526506), np.float32(0.052380808), np.float32(0.0600755), np.float32(0.057439987), np.float32(0.051582903), np.float32(0.047504973), np.float32(0.052131638), np.float32(0.058784813), np.float32(0.05784073), np.float32(0.06557912), np.float32(0.076142386), np.float32(0.089129664), np.float32(0.105625235), np.float32(0.10417167), np.float32(0.11795443), np.float32(0.1204477), np.float32(0.12636419), np.float32(0.117126875), np.float32(0.11818095), np.float32(0.10557558), np.float32(0.08574959), np.float32(0.0888427), np.float32(0.08436458), np.float32(0.07806267), np.float32(0.07444797), np.float32(0.08763593), np.float32(0.0929647), np.float32(0.09251931), np.float32(0.10914031), np.float32(0.11761715), np.float32(0.11781838), np.float32(0.10853163), np.float32(0.124392085), np.float32(0.12346771), np.float32(0.12284095), np.float32(0.12148531), np.float32(0.12680724), np.float32(0.1456188), np.float32(0.15602708), np.float32(0.16649136), np.float32(0.25690427), np.float32(0.30319732), np.float32(0.36118606), np.float32(0.43883958), np.float32(0.51349074), np.float32(0.60772014), np.float32(0.6334691), np.float32(0.6708664), np.float32(0.7503164), np.float32(0.7954576), np.float32(0.82063764), np.float32(0.8798969), np.float32(0.9077963), np.float32(0.9149662), np.float32(0.93156356), np.float32(0.94809234), np.float32(0.9592302), np.float32(0.9647719), np.float32(0.9651008), np.float32(0.96716446), np.float32(0.9616369), np.float32(0.96171904)], 'MESSKRTSLAAASVWSRRTSSSARSDKSLDCLANFKGQPLDLPALSNDGDRPTSGSSRSPTRSRKLAKFFGEDTAGQIVGAQPASAKPAFLMPDYAVEDISFNVDNQVRGGSLRGLVIKLTSHEGPDVPFLRVFLMTYRTFTTSHDFLNLLFERYHQQPPPDLTADELKMWSDQKQKVIKIRVVNVMRTWIESHLSDEDAEGILQRIIEFATRDMGDSSLSKQITLTCERRVSYQSRGPSSKLLPVPSGNPPPTIVPRNTRKIKFLDIDPLELARQLSLVESKLFCQIQVNECLGKAWPKEFAKEGTPHITAMIDMSNALTRWVAETILSQPEQKKRANTIKHFILIAERCRNLNNFSTLMQIIAGLNSTPIYRLRRTWETIPHKILTLFGQLGAVMSPTKNYATYRDTIRNMAPPCVPFVGVYLTDWTFIGDGNPDNLREKPHQINFNKRQKAAELIVQIQSYQSMPYQLTPVPVIVKFLEESLDNPRDEKELYDMSLDIEPRERDDEKIARLLAESGFL': [np.float32(0.94539523), np.float32(0.94381875), np.float32(0.94468), np.float32(0.9458006), np.float32(0.94307214), np.float32(0.9492901), np.float32(0.9486876), np.float32(0.9490871), np.float32(0.9450615), np.float32(0.9529735), np.float32(0.9573961), np.float32(0.96222925), np.float32(0.9630294), np.float32(0.9588867), np.float32(0.9605915), np.float32(0.96478534), np.float32(0.96456635), np.float32(0.96618503), np.float32(0.96339315), np.float32(0.9556088), np.float32(0.95624125), np.float32(0.9509043), np.float32(0.9498436), np.float32(0.94913715), np.float32(0.95227635), np.float32(0.9546527), np.float32(0.9553277), np.float32(0.954186), np.float32(0.96212876), np.float32(0.95867395), np.float32(0.9569352), np.float32(0.95557815), np.float32(0.9581395), np.float32(0.9600752), np.float32(0.9519357), np.float32(0.9475445), np.float32(0.9506218), np.float32(0.959955), np.float32(0.9609405), np.float32(0.96252406), np.float32(0.96428484), np.float32(0.965874), np.float32(0.96660835), np.float32(0.9707046), np.float32(0.972369), np.float32(0.97577626), np.float32(0.97636753), np.float32(0.9761836), np.float32(0.97680056), np.float32(0.97486055), np.float32(0.97596276), np.float32(0.97203326), np.float32(0.9719034), np.float32(0.96825176), np.float32(0.9659652), np.float32(0.96331114), np.float32(0.9587499), np.float32(0.9491615), np.float32(0.9457859), np.float32(0.9410481), np.float32(0.93563867), np.float32(0.9294596), np.float32(0.91933113), np.float32(0.9103118), np.float32(0.91304904), np.float32(0.8954181), np.float32(0.8734526), np.float32(0.81422645), np.float32(0.78094965), np.float32(0.7399441), np.float32(0.67170644), np.float32(0.68816334), np.float32(0.69049907), np.float32(0.6880465), np.float32(0.7129995), np.float32(0.66809154), np.float32(0.62709415), np.float32(0.66072685), np.float32(0.6664624), np.float32(0.71596044), np.float32(0.74406195), np.float32(0.74797213), np.float32(0.7754329), np.float32(0.81399), np.float32(0.8120911), np.float32(0.78286266), np.float32(0.7636207), np.float32(0.7461853), np.float32(0.6511041), np.float32(0.58361465), np.float32(0.4783979), np.float32(0.3660965), np.float32(0.27050552), np.float32(0.24529935), np.float32(0.20470023), np.float32(0.17712143), np.float32(0.16108845), np.float32(0.16813996), np.float32(0.1462955), np.float32(0.129495), np.float32(0.13278255), np.float32(0.11270132), np.float32(0.11630882), np.float32(0.1096044), np.float32(0.11814583), np.float32(0.107910715), np.float32(0.09719842), np.float32(0.094736554), np.float32(0.08212895), np.float32(0.08692453), np.float32(0.08842219), np.float32(0.081504814), np.float32(0.09484796), np.float32(0.09454695), np.float32(0.100006886), np.float32(0.099273376), np.float32(0.10244019), np.float32(0.10713392), np.float32(0.09546086), np.float32(0.078039564), np.float32(0.076462284), np.float32(0.06272087), np.float32(0.052846387), np.float32(0.044813845), np.float32(0.04294393), np.float32(0.039601743), np.float32(0.037023436), np.float32(0.038222652), np.float32(0.04082272), np.float32(0.043289058), np.float32(0.046467695), np.float32(0.04934497), np.float32(0.054319054), np.float32(0.053710207), np.float32(0.0555943), np.float32(0.04500807), np.float32(0.035924796), np.float32(0.03530414), np.float32(0.03014643), np.float32(0.025813447), np.float32(0.026795648), np.float32(0.028291479), np.float32(0.03025381), np.float32(0.03345723), np.float32(0.03669562), np.float32(0.045905814), np.float32(0.053801756), np.float32(0.064847186), np.float32(0.070872165), np.float32(0.07976323), np.float32(0.09306883), np.float32(0.09252394), np.float32(0.09761433), np.float32(0.11106833), np.float32(0.11911728), np.float32(0.12297908), np.float32(0.12548843), np.float32(0.12635238), np.float32(0.12585524), np.float32(0.13571264), np.float32(0.1562285), np.float32(0.16485526), np.float32(0.16835697), np.float32(0.18051359), np.float32(0.18288119), np.float32(0.17758289), np.float32(0.16647582), np.float32(0.15838869), np.float32(0.1551764), np.float32(0.14253123), np.float32(0.13600856), np.float32(0.11878995), np.float32(0.108756796), np.float32(0.10346749), np.float32(0.08556372), np.float32(0.08505617), np.float32(0.078688085), np.float32(0.077954814), np.float32(0.06833265), np.float32(0.062111706), np.float32(0.0645286), np.float32(0.061954115), np.float32(0.06019682), np.float32(0.062739685), np.float32(0.06694787), np.float32(0.065851845), np.float32(0.06722368), np.float32(0.06860282), np.float32(0.0647008), np.float32(0.06417717), np.float32(0.0661819), np.float32(0.06411504), np.float32(0.06014409), np.float32(0.064602874), np.float32(0.06273283), np.float32(0.05921847), np.float32(0.055637587), np.float32(0.058460183), np.float32(0.058548357), np.float32(0.056127608), np.float32(0.060234617), np.float32(0.06748402), np.float32(0.07931441), np.float32(0.086967684), np.float32(0.08540741), np.float32(0.08441813), np.float32(0.08969724), np.float32(0.093821846), np.float32(0.09042959), np.float32(0.087224476), np.float32(0.08629059), np.float32(0.08336087), np.float32(0.08485823), np.float32(0.08466513), np.float32(0.0844295), np.float32(0.096645415), np.float32(0.09891738), np.float32(0.10584783), np.float32(0.111109935), np.float32(0.13295318), np.float32(0.1381251), np.float32(0.13957512), np.float32(0.16304363), np.float32(0.19980529), np.float32(0.22341503), np.float32(0.2352016), np.float32(0.27391338), np.float32(0.35953033), np.float32(0.39466634), np.float32(0.41142583), np.float32(0.43713152), np.float32(0.42654344), np.float32(0.4224853), np.float32(0.46384767), np.float32(0.48677698), np.float32(0.5354665), np.float32(0.5759414), np.float32(0.60430485), np.float32(0.6181121), np.float32(0.6527757), np.float32(0.6932452), np.float32(0.71322006), np.float32(0.7370583), np.float32(0.76752764), np.float32(0.77652997), np.float32(0.7851852), np.float32(0.7858281), np.float32(0.76978165), np.float32(0.76165605), np.float32(0.7653691), np.float32(0.75458974), np.float32(0.7266614), np.float32(0.6920124), np.float32(0.6760379), np.float32(0.6364172), np.float32(0.588171), np.float32(0.53433394), np.float32(0.52783936), np.float32(0.48738244), np.float32(0.46356872), np.float32(0.4431757), np.float32(0.38326198), np.float32(0.34524345), np.float32(0.33356142), np.float32(0.31403175), np.float32(0.25556394), np.float32(0.19027966), np.float32(0.17378841), np.float32(0.15323028), np.float32(0.14508614), np.float32(0.13112752), np.float32(0.11945884), np.float32(0.096797824), np.float32(0.07695655), np.float32(0.06882392), np.float32(0.06800818), np.float32(0.061490666), np.float32(0.061655458), np.float32(0.054121796), np.float32(0.05077923), np.float32(0.05412934), np.float32(0.04849817), np.float32(0.047206156), np.float32(0.0449889), np.float32(0.047792073), np.float32(0.05106612), np.float32(0.053312216), np.float32(0.052808892), np.float32(0.061401404), np.float32(0.07696868), np.float32(0.07390942), np.float32(0.07569296), np.float32(0.09282389), np.float32(0.10610753), np.float32(0.11286448), np.float32(0.10291454), np.float32(0.119071715), np.float32(0.12755702), np.float32(0.13015148), np.float32(0.13461597), np.float32(0.1444799), np.float32(0.13755645), np.float32(0.14100327), np.float32(0.1486453), np.float32(0.13376442), np.float32(0.12561375), np.float32(0.1344175), np.float32(0.13099693), np.float32(0.103626385), np.float32(0.09444146), np.float32(0.10749788), np.float32(0.09729617), np.float32(0.0757326), np.float32(0.06813774), np.float32(0.07289915), np.float32(0.06603907), np.float32(0.05058133), np.float32(0.042614046), np.float32(0.044327892), np.float32(0.04509375), np.float32(0.04847452), np.float32(0.05539354), np.float32(0.06686714), np.float32(0.07925548), np.float32(0.10078856), np.float32(0.11208344), np.float32(0.11962617), np.float32(0.11152069), np.float32(0.11173381), np.float32(0.10661579), np.float32(0.10502575), np.float32(0.10324896), np.float32(0.094929196), np.float32(0.09142717), np.float32(0.08362667), np.float32(0.07715171), np.float32(0.07324416), np.float32(0.07627632), np.float32(0.07681138), np.float32(0.070437685), np.float32(0.07806553), np.float32(0.07967883), np.float32(0.0720698), np.float32(0.070840165), np.float32(0.06343761), np.float32(0.051931974), np.float32(0.047326352), np.float32(0.04047655), np.float32(0.033531416), np.float32(0.030226734), np.float32(0.030712001), np.float32(0.0276966), np.float32(0.025982354), np.float32(0.02900832), np.float32(0.028900564), np.float32(0.030970134), np.float32(0.038394026), np.float32(0.04118694), np.float32(0.045691192), np.float32(0.05385583), np.float32(0.0577169), np.float32(0.056523554), np.float32(0.054708086), np.float32(0.058326546), np.float32(0.05538794), np.float32(0.053966254), np.float32(0.05968454), np.float32(0.052627597), np.float32(0.05517625), np.float32(0.070196465), np.float32(0.061158363), np.float32(0.058833152), np.float32(0.06890435), np.float32(0.07707944), np.float32(0.063993305), np.float32(0.0684748), np.float32(0.07530392), np.float32(0.06632774), np.float32(0.059097905), np.float32(0.060417134), np.float32(0.063199274), np.float32(0.055084333), np.float32(0.050257917), np.float32(0.055789072), np.float32(0.05534594), np.float32(0.05229928), np.float32(0.049983177), np.float32(0.057001203), np.float32(0.0566469), np.float32(0.055958673), np.float32(0.05714474), np.float32(0.058332376), np.float32(0.055581316), np.float32(0.05227204), np.float32(0.05300154), np.float32(0.05668815), np.float32(0.056727663), np.float32(0.05321219), np.float32(0.054412603), np.float32(0.06785247), np.float32(0.07573768), np.float32(0.085279256), np.float32(0.091341585), np.float32(0.10023885), np.float32(0.10228503), np.float32(0.10724243), np.float32(0.10969246), np.float32(0.109935164), np.float32(0.106786504), np.float32(0.10493104), np.float32(0.10372194), np.float32(0.08990868), np.float32(0.079727925), np.float32(0.06342085), np.float32(0.05457538), np.float32(0.056253523), np.float32(0.04512802), np.float32(0.03811633), np.float32(0.037396308), np.float32(0.036953732), np.float32(0.033450484), np.float32(0.038959973), np.float32(0.05044896), np.float32(0.05031362), np.float32(0.048688818), np.float32(0.05914797), np.float32(0.069841824), np.float32(0.07311279), np.float32(0.082177594), np.float32(0.09502511), np.float32(0.1256061), np.float32(0.13563564), np.float32(0.14570975), np.float32(0.16614729), np.float32(0.1671637), np.float32(0.17181417), np.float32(0.17114215), np.float32(0.18403071), np.float32(0.18743068), np.float32(0.18949978), np.float32(0.19749947), np.float32(0.21019246), np.float32(0.19351564), np.float32(0.19429964), np.float32(0.1901208), np.float32(0.16515084), np.float32(0.15246195), np.float32(0.14455034), np.float32(0.13758881), np.float32(0.11842801), np.float32(0.10478326), np.float32(0.10896747), np.float32(0.09468577), np.float32(0.09471102), np.float32(0.097617984), np.float32(0.09245898), np.float32(0.09868834), np.float32(0.09477876), np.float32(0.1049136), np.float32(0.10550556), np.float32(0.11022507), np.float32(0.1026113), np.float32(0.08980442), np.float32(0.09320202), np.float32(0.08658608), np.float32(0.07554587), np.float32(0.07234409), np.float32(0.079497606), np.float32(0.069608465), np.float32(0.066637084), np.float32(0.07018501), np.float32(0.08170818), np.float32(0.07666935), np.float32(0.08495196), np.float32(0.09700927), np.float32(0.1019276), np.float32(0.1126897), np.float32(0.114140384), np.float32(0.116935454), np.float32(0.12356837), np.float32(0.13015127), np.float32(0.13801678), np.float32(0.12053493), np.float32(0.12458047), np.float32(0.12676992), np.float32(0.12623979), np.float32(0.13398464), np.float32(0.143084), np.float32(0.16709633), np.float32(0.18972398), np.float32(0.22066332), np.float32(0.23093094), np.float32(0.28095832), np.float32(0.30575725), np.float32(0.3378744), np.float32(0.3418296), np.float32(0.3305555), np.float32(0.35100177), np.float32(0.36375406), np.float32(0.33981425), np.float32(0.27322248), np.float32(0.2525076), np.float32(0.21826376), np.float32(0.22135694), np.float32(0.21328205), np.float32(0.21533085), np.float32(0.21936797), np.float32(0.22149199), np.float32(0.1791506), np.float32(0.20458171), np.float32(0.20821886), np.float32(0.23514096), np.float32(0.18232007), np.float32(0.18467732), np.float32(0.23265497), np.float32(0.20759498), np.float32(0.23043801), np.float32(0.19211745), np.float32(0.1809656), np.float32(0.17492755), np.float32(0.1461484)], 'MWASRDHLPEPDLGDAAPPGSPSSFWTSGLPRQARSKSRQRSRGSPPSSCVPYKVHALATFECLATSHASRLWEQLQQFWADHISRPFSPRRPPLRRMSSLSTFYLLDHNTRQAELGLAYGAPRMRLSNQAFVFRGGRWTTEGPLARPRSPLLSRTASSWKAQVQQTKSQVLLEENNYLKLQQELLMDMMTEAMARMHLLEKKLNPEVTPTAAARAWQRKMRKRAGASGGVLMIQPCVLDSQ': [np.float32(0.97933483), np.float32(0.97932416), np.float32(0.97991335), np.float32(0.98023456), np.float32(0.9800291), np.float32(0.9780989), np.float32(0.9764242), np.float32(0.9768609), np.float32(0.9775743), np.float32(0.9782), np.float32(0.9785396), np.float32(0.9784695), np.float32(0.97790897), np.float32(0.97733444), np.float32(0.97757953), np.float32(0.9778634), np.float32(0.97830164), np.float32(0.97803456), np.float32(0.9782613), np.float32(0.9782825), np.float32(0.97929436), np.float32(0.9802029), np.float32(0.9799079), np.float32(0.98059237), np.float32(0.9803577), np.float32(0.9814465), np.float32(0.98147786), np.float32(0.9816072), np.float32(0.9817547), np.float32(0.9818636), np.float32(0.98147905), np.float32(0.9816347), np.float32(0.9819182), np.float32(0.9825822), np.float32(0.9814777), np.float32(0.9802972), np.float32(0.9803422), np.float32(0.97998214), np.float32(0.978084), np.float32(0.9757572), np.float32(0.97308254), np.float32(0.96817434), np.float32(0.95891374), np.float32(0.9461528), np.float32(0.93327254), np.float32(0.91085756), np.float32(0.90143704), np.float32(0.881309), np.float32(0.85573864), np.float32(0.8178215), np.float32(0.7984777), np.float32(0.7507897), np.float32(0.7161555), np.float32(0.614273), np.float32(0.57023317), np.float32(0.512772), np.float32(0.50059164), np.float32(0.40912065), np.float32(0.37481907), np.float32(0.34946844), np.float32(0.3098832), np.float32(0.30062255), np.float32(0.31604582), np.float32(0.29205897), np.float32(0.2571738), np.float32(0.2412457), np.float32(0.2199959), np.float32(0.20082754), np.float32(0.1849557), np.float32(0.19582038), np.float32(0.19804351), np.float32(0.19791465), np.float32(0.20169221), np.float32(0.20091769), np.float32(0.1970326), np.float32(0.19965217), np.float32(0.19163072), np.float32(0.19911358), np.float32(0.19781965), np.float32(0.20513599), np.float32(0.19982123), np.float32(0.20092452), np.float32(0.22887829), np.float32(0.22118035), np.float32(0.29191467), np.float32(0.34134626), np.float32(0.3331313), np.float32(0.35250384), np.float32(0.37622267), np.float32(0.355796), np.float32(0.32575375), np.float32(0.3069434), np.float32(0.31223872), np.float32(0.28570464), np.float32(0.25664756), np.float32(0.2397485), np.float32(0.24396268), np.float32(0.22481614), np.float32(0.22007862), np.float32(0.22051552), np.float32(0.23137373), np.float32(0.20357011), np.float32(0.20118792), np.float32(0.19397208), np.float32(0.15166837), np.float32(0.13504015), np.float32(0.12605819), np.float32(0.11976282), np.float32(0.12574416), np.float32(0.11743432), np.float32(0.10487217), np.float32(0.11990098), np.float32(0.14522626), np.float32(0.13106512), np.float32(0.16938427), np.float32(0.17694546), np.float32(0.1888359), np.float32(0.1960786), np.float32(0.2042526), np.float32(0.20124014), np.float32(0.23456061), np.float32(0.21355397), np.float32(0.232635), np.float32(0.3257244), np.float32(0.31523633), np.float32(0.2861297), np.float32(0.37702692), np.float32(0.45291114), np.float32(0.4802761), np.float32(0.42763284), np.float32(0.49321026), np.float32(0.49369526), np.float32(0.52076954), np.float32(0.51897615), np.float32(0.7029816), np.float32(0.72489536), np.float32(0.62426555), np.float32(0.7850086), np.float32(0.6758299), np.float32(0.71025115), np.float32(0.82194346), np.float32(0.84471196), np.float32(0.86226624), np.float32(0.9062233), np.float32(0.9235482), np.float32(0.9246822), np.float32(0.9009115), np.float32(0.8984667), np.float32(0.88798493), np.float32(0.8805415), np.float32(0.83726907), np.float32(0.84788245), np.float32(0.81277275), np.float32(0.80831313), np.float32(0.7433343), np.float32(0.7523656), np.float32(0.772055), np.float32(0.7839005), np.float32(0.74979085), np.float32(0.7083553), np.float32(0.6801376), np.float32(0.6080577), np.float32(0.57624966), np.float32(0.5342377), np.float32(0.5223903), np.float32(0.5357296), np.float32(0.52460015), np.float32(0.4599712), np.float32(0.5014008), np.float32(0.51951575), np.float32(0.48758617), np.float32(0.47011212), np.float32(0.45456234), np.float32(0.42983553), np.float32(0.39946535), np.float32(0.42551595), np.float32(0.4109105), np.float32(0.40801853), np.float32(0.39993188), np.float32(0.41979647), np.float32(0.41711578), np.float32(0.3568646), np.float32(0.34305903), np.float32(0.39065266), np.float32(0.43173462), np.float32(0.42504123), np.float32(0.40256524), np.float32(0.39922133), np.float32(0.40318596), np.float32(0.37552217), np.float32(0.41117898), np.float32(0.41352192), np.float32(0.40710148), np.float32(0.41288078), np.float32(0.43099743), np.float32(0.4488234), np.float32(0.4817431), np.float32(0.5172637), np.float32(0.529592), np.float32(0.53734344), np.float32(0.5459839), np.float32(0.5508884), np.float32(0.5346684), np.float32(0.5329114), np.float32(0.5314349), np.float32(0.54884), np.float32(0.55142134), np.float32(0.5843924), np.float32(0.5700346), np.float32(0.5664533), np.float32(0.6139785), np.float32(0.6611062), np.float32(0.6796248), np.float32(0.6913742), np.float32(0.65735525), np.float32(0.6608445), np.float32(0.70991135), np.float32(0.7166425), np.float32(0.7162254), np.float32(0.72294635), np.float32(0.753785), np.float32(0.7398672), np.float32(0.73241645), np.float32(0.6355311), np.float32(0.65502715), np.float32(0.65741384), np.float32(0.71289074), np.float32(0.7697469), np.float32(0.8143473), np.float32(0.80192345), np.float32(0.80843747), np.float32(0.8392198), np.float32(0.8600007), np.float32(0.8621546), np.float32(0.8563835), np.float32(0.83868897), np.float32(0.8310678), np.float32(0.8428136), np.float32(0.83066225), np.float32(0.86017233), np.float32(0.89654267), np.float32(0.9097934)], 'MEEKEHGKEGEDLKEEEVEKEPEQKEVEIKEKLKEIQFSVESRIPSVLVPLPNNDTLESTPAPDCQSKKDFFHTKPFFFGSKFPSERRKINFFWTEATQYLTTINEYFGSFRSITLRNKVYPSQDEDTVRDFTGKLENLDEEEELAKRSSISGTIQLVVLSLPVRYERLQTKNARRMFSIFLLLLHVVLLTVALINTPTGSRLPFHFRALFLAFCTFFLLDVMAQAFVEGLKSYFSSVINIIDLFGILLVLTLDILYINFYIEGTSHLPRLTFILKGIRLFVLIRVFKLARGKRKFEKAIRKMVSENKRRYKKDGFDLDLTYVTDNVIAMSFPSSGRESFYRNPIKEVVKFLDLKHRDHYKIYNLCSEKTYNPSFFHNRVERFPIDDHNVPSIIDMLKFVDSVFEWMEQDSENVIVVHCLGGKGRTGTMICIWLIASEQFETAKESLEYFGKRRTDLTSGTKYQGVETPSQSRYVEYFALIKNKYNWTVPQKRMLQIRAIIIYSIQGVGRGDGSDLKISVIANKRQVFSCKFSSSKNCQVFCHENVDSITVKFSDCPNIYGDVKIKFFSSSAIPKLYDKCSFFFWFNTAFIDNNRLYLSRNELDNPHKQKTWNIYRENFAVELLF': [np.float32(0.9589431), np.float32(0.9540891), np.float32(0.951356), np.float32(0.9589123), np.float32(0.9560189), np.float32(0.9552352), np.float32(0.952024), np.float32(0.95191777), np.float32(0.9509816), np.float32(0.94351715), np.float32(0.9447321), np.float32(0.94439536), np.float32(0.9440236), np.float32(0.942124), np.float32(0.933677), np.float32(0.9250351), np.float32(0.92207605), np.float32(0.909233), np.float32(0.89058197), np.float32(0.88169336), np.float32(0.8772887), np.float32(0.8621823), np.float32(0.84042937), np.float32(0.8193133), np.float32(0.7934727), np.float32(0.7860159), np.float32(0.77772385), np.float32(0.7664721), np.float32(0.7562416), np.float32(0.7521226), np.float32(0.7483301), np.float32(0.7432853), np.float32(0.7160999), np.float32(0.7028126), np.float32(0.6882266), np.float32(0.6817081), np.float32(0.6765159), np.float32(0.6656943), np.float32(0.6559829), np.float32(0.67587984), np.float32(0.71200377), np.float32(0.75771374), np.float32(0.77886945), np.float32(0.80301917), np.float32(0.8172976), np.float32(0.8301716), np.float32(0.84761494), np.float32(0.8510754), np.float32(0.8676571), np.float32(0.8818285), np.float32(0.8768436), np.float32(0.8774535), np.float32(0.88976145), np.float32(0.8861459), np.float32(0.89363337), np.float32(0.8902884), np.float32(0.8933775), np.float32(0.88933897), np.float32(0.8840171), np.float32(0.8950709), np.float32(0.87018025), np.float32(0.8807408), np.float32(0.8765209), np.float32(0.87511134), np.float32(0.8670694), np.float32(0.8475245), np.float32(0.80389893), np.float32(0.7870856), np.float32(0.7355142), np.float32(0.7466138), np.float32(0.7103841), np.float32(0.65165365), np.float32(0.63078064), np.float32(0.60782593), np.float32(0.5760993), np.float32(0.52788687), np.float32(0.51032275), np.float32(0.47874326), np.float32(0.4785211), np.float32(0.4474656), np.float32(0.41019526), np.float32(0.3812353), np.float32(0.2971169), np.float32(0.27981043), np.float32(0.29169), np.float32(0.25945607), np.float32(0.2213013), np.float32(0.21023045), np.float32(0.18244614), np.float32(0.15688099), np.float32(0.16440101), np.float32(0.15629867), np.float32(0.15446953), np.float32(0.14875697), np.float32(0.13950557), np.float32(0.13108549), np.float32(0.11934899), np.float32(0.102568746), np.float32(0.089174114), np.float32(0.07503286), np.float32(0.07348963), np.float32(0.060981937), np.float32(0.05812473), np.float32(0.057583768), np.float32(0.057079624), np.float32(0.061683103), np.float32(0.06699483), np.float32(0.07489262), np.float32(0.07864651), np.float32(0.080350935), np.float32(0.09145115), np.float32(0.098166615), np.float32(0.12002005), np.float32(0.14329234), np.float32(0.16838902), np.float32(0.18017934), np.float32(0.19554292), np.float32(0.19866887), np.float32(0.2305681), np.float32(0.24856393), np.float32(0.24806659), np.float32(0.25221187), np.float32(0.23750608), np.float32(0.2765682), np.float32(0.23892397), np.float32(0.25631192), np.float32(0.29001918), np.float32(0.30691743), np.float32(0.35437566), np.float32(0.38963884), np.float32(0.41948444), np.float32(0.41499576), np.float32(0.40219584), np.float32(0.44584772), np.float32(0.42806634), np.float32(0.42192754), np.float32(0.40877095), np.float32(0.42301118), np.float32(0.4207151), np.float32(0.38494375), np.float32(0.38346857), np.float32(0.39667273), np.float32(0.33515826), np.float32(0.3285324), np.float32(0.32157537), np.float32(0.26324847), np.float32(0.23638064), np.float32(0.21795282), np.float32(0.21559344), np.float32(0.21437709), np.float32(0.17540982), np.float32(0.17955422), np.float32(0.17658776), np.float32(0.17769463), np.float32(0.17087412), np.float32(0.17179091), np.float32(0.16334805), np.float32(0.16495672), np.float32(0.17221215), np.float32(0.1714506), np.float32(0.1604914), np.float32(0.15749578), np.float32(0.13887556), np.float32(0.13506192), np.float32(0.12240311), np.float32(0.12777688), np.float32(0.13965595), np.float32(0.134816), np.float32(0.13690111), np.float32(0.14384869), np.float32(0.14103036), np.float32(0.14868475), np.float32(0.17412175), np.float32(0.16536297), np.float32(0.154554), np.float32(0.14986965), np.float32(0.15679638), np.float32(0.14854738), np.float32(0.14965087), np.float32(0.13539828), np.float32(0.12097869), np.float32(0.116674006), np.float32(0.09944681), np.float32(0.09387746), np.float32(0.08163222), np.float32(0.0764913), np.float32(0.08106367), np.float32(0.088378), np.float32(0.094678156), np.float32(0.10172727), np.float32(0.11966775), np.float32(0.13561378), np.float32(0.14202973), np.float32(0.14524703), np.float32(0.1556269), np.float32(0.15593907), np.float32(0.15623604), np.float32(0.15539481), np.float32(0.16433355), np.float32(0.16338344), np.float32(0.17355068), np.float32(0.1656774), np.float32(0.17884256), np.float32(0.1632364), np.float32(0.14959276), np.float32(0.1494616), np.float32(0.13188529), np.float32(0.12588073), np.float32(0.117639534), np.float32(0.10650264), np.float32(0.097232655), np.float32(0.08102923), np.float32(0.07241526), np.float32(0.05921927), np.float32(0.047018826), np.float32(0.049489975), np.float32(0.047497723), np.float32(0.04786619), np.float32(0.044585977), np.float32(0.050957616), np.float32(0.059127655), np.float32(0.07247088), np.float32(0.0708), np.float32(0.078770034), np.float32(0.07081308), np.float32(0.07641182), np.float32(0.086075224), np.float32(0.08758094), np.float32(0.084123604), np.float32(0.084458955), np.float32(0.085089155), np.float32(0.08347258), np.float32(0.08261975), np.float32(0.08954127), np.float32(0.09089721), np.float32(0.09559392), np.float32(0.10194145), np.float32(0.100620456), np.float32(0.11035129), np.float32(0.10491147), np.float32(0.10949226), np.float32(0.09575793), np.float32(0.088699654), np.float32(0.078097284), np.float32(0.07193875), np.float32(0.06767642), np.float32(0.06420868), np.float32(0.061044976), np.float32(0.058343638), np.float32(0.058792785), np.float32(0.06582095), np.float32(0.07628179), np.float32(0.087314874), np.float32(0.10189661), np.float32(0.11123542), np.float32(0.12651002), np.float32(0.13342547), np.float32(0.132052), np.float32(0.14512713), np.float32(0.14554869), np.float32(0.14685746), np.float32(0.14441755), np.float32(0.1410983), np.float32(0.14833522), np.float32(0.15619582), np.float32(0.15015827), np.float32(0.16072527), np.float32(0.14144532), np.float32(0.14035714), np.float32(0.12886783), np.float32(0.12745602), np.float32(0.11145166), np.float32(0.10894741), np.float32(0.10775209), np.float32(0.09579758), np.float32(0.089415535), np.float32(0.0892205), np.float32(0.08154697), np.float32(0.077189654), np.float32(0.07313265), np.float32(0.07183386), np.float32(0.07464596), np.float32(0.07093012), np.float32(0.07997253), np.float32(0.08724384), np.float32(0.096121855), np.float32(0.1195061), np.float32(0.124240346), np.float32(0.1262197), np.float32(0.12943083), np.float32(0.13518502), np.float32(0.12198006), np.float32(0.12702091), np.float32(0.14039235), np.float32(0.16277747), np.float32(0.17977588), np.float32(0.19431622), np.float32(0.20510581), np.float32(0.21600781), np.float32(0.22870125), np.float32(0.28241), np.float32(0.29418665), np.float32(0.32687747), np.float32(0.28745225), np.float32(0.28676867), np.float32(0.30010238), np.float32(0.28821298), np.float32(0.26306918), np.float32(0.22918181), np.float32(0.24325743), np.float32(0.20289133), np.float32(0.18710323), np.float32(0.17204154), np.float32(0.15800509), np.float32(0.1437004), np.float32(0.14981595), np.float32(0.163138), np.float32(0.15720545), np.float32(0.13972391), np.float32(0.14935839), np.float32(0.1276308), np.float32(0.11850772), np.float32(0.11751011), np.float32(0.122168995), np.float32(0.12167087), np.float32(0.11457087), np.float32(0.12121436), np.float32(0.11846749), np.float32(0.10989738), np.float32(0.10322452), np.float32(0.11055304), np.float32(0.108371824), np.float32(0.092665344), np.float32(0.086784564), np.float32(0.09216085), np.float32(0.1113177), np.float32(0.095790945), np.float32(0.07416427), np.float32(0.081569254), np.float32(0.08258494), np.float32(0.07891568), np.float32(0.085243076), np.float32(0.09544555), np.float32(0.096844845), np.float32(0.106419235), np.float32(0.1087234), np.float32(0.10583145), np.float32(0.093790635), np.float32(0.08426666), np.float32(0.078137614), np.float32(0.066039585), np.float32(0.057439197), np.float32(0.060919717), np.float32(0.06198111), np.float32(0.055798426), np.float32(0.056224857), np.float32(0.060928892), np.float32(0.06480977), np.float32(0.06373582), np.float32(0.06278198), np.float32(0.06887263), np.float32(0.07314936), np.float32(0.07297901), np.float32(0.0766489), np.float32(0.082322754), np.float32(0.083781205), np.float32(0.09599815), np.float32(0.08999345), np.float32(0.08208812), np.float32(0.074303515), np.float32(0.06978073), np.float32(0.06371037), np.float32(0.06774307), np.float32(0.06289475), np.float32(0.078326225), np.float32(0.093705066), np.float32(0.10275561), np.float32(0.11076703), np.float32(0.11795514), np.float32(0.12302311), np.float32(0.11870608), np.float32(0.10438413), np.float32(0.10263124), np.float32(0.10937945), np.float32(0.10105282), np.float32(0.092709534), np.float32(0.094833046), np.float32(0.08404513), np.float32(0.0790086), np.float32(0.07137646), np.float32(0.06422248), np.float32(0.055474933), np.float32(0.050454315), np.float32(0.050567083), np.float32(0.044602465), np.float32(0.045106087), np.float32(0.044855654), np.float32(0.051224347), np.float32(0.053022124), np.float32(0.049592596), np.float32(0.04658853), np.float32(0.042538572), np.float32(0.043445677), np.float32(0.037792873), np.float32(0.033770308), np.float32(0.032279562), np.float32(0.028415943), np.float32(0.02454545), np.float32(0.024261966), np.float32(0.024658445), np.float32(0.021416886), np.float32(0.024131281), np.float32(0.026258977), np.float32(0.02565079), np.float32(0.024280457), np.float32(0.023506502), np.float32(0.0222956), np.float32(0.018181361), np.float32(0.016563186), np.float32(0.015586888), np.float32(0.013496283), np.float32(0.011195268), np.float32(0.009276283), np.float32(0.008057261), np.float32(0.0076338467), np.float32(0.007572177), np.float32(0.0084202085), np.float32(0.009483451), np.float32(0.009553744), np.float32(0.01175202), np.float32(0.013927725), np.float32(0.0157441), np.float32(0.017783655), np.float32(0.021802863), np.float32(0.021874828), np.float32(0.021235783), np.float32(0.024717705), np.float32(0.025444986), np.float32(0.024178324), np.float32(0.028192814), np.float32(0.034981698), np.float32(0.04109028), np.float32(0.047886938), np.float32(0.058948517), np.float32(0.06654953), np.float32(0.07702842), np.float32(0.097346485), np.float32(0.11357385), np.float32(0.13319595), np.float32(0.14896758), np.float32(0.17586672), np.float32(0.18387997), np.float32(0.19514449), np.float32(0.20715997), np.float32(0.22844458), np.float32(0.27945215), np.float32(0.28622252), np.float32(0.26507235), np.float32(0.3390375), np.float32(0.4443592), np.float32(0.46846777), np.float32(0.47486565), np.float32(0.382192), np.float32(0.38249525), np.float32(0.3674599), np.float32(0.36949056), np.float32(0.34178522), np.float32(0.27708054), np.float32(0.25891486), np.float32(0.2585465), np.float32(0.22487998), np.float32(0.22133465), np.float32(0.23645495), np.float32(0.19084683), np.float32(0.13753043), np.float32(0.1272384), np.float32(0.11597773), np.float32(0.10144116), np.float32(0.10205425), np.float32(0.10331937), np.float32(0.09684202), np.float32(0.09391097), np.float32(0.080387674), np.float32(0.07912978), np.float32(0.07358806), np.float32(0.067768626), np.float32(0.06986455), np.float32(0.06503725), np.float32(0.059125174), np.float32(0.057781022), np.float32(0.057219345), np.float32(0.05297333), np.float32(0.04833682), np.float32(0.053379085), np.float32(0.054604515), np.float32(0.05029228), np.float32(0.04829263), np.float32(0.056531593), np.float32(0.062290523), np.float32(0.06700729), np.float32(0.07751394), np.float32(0.08678957), np.float32(0.08655926), np.float32(0.086585216), np.float32(0.077676535), np.float32(0.07860682), np.float32(0.073250584), np.float32(0.073301196), np.float32(0.06641591), np.float32(0.07016564), np.float32(0.07347623), np.float32(0.078464806), np.float32(0.09482366), np.float32(0.1176975), np.float32(0.11800387), np.float32(0.120734684), np.float32(0.11933816), np.float32(0.1229747), np.float32(0.11231349), np.float32(0.11263033), np.float32(0.11032311), np.float32(0.097570196), np.float32(0.09946217), np.float32(0.09611485), np.float32(0.09510559), np.float32(0.103523135), np.float32(0.0995738), np.float32(0.098391965), np.float32(0.09745612), np.float32(0.09390454), np.float32(0.10101579), np.float32(0.11135792), np.float32(0.12553583), np.float32(0.13155769), np.float32(0.13239779), np.float32(0.13682124), np.float32(0.13626574), np.float32(0.122032076), np.float32(0.121674545), np.float32(0.117629826), np.float32(0.13407063), np.float32(0.12707062), np.float32(0.1421297), np.float32(0.14488617), np.float32(0.1409341), np.float32(0.14430106), np.float32(0.14231052), np.float32(0.14249639), np.float32(0.13246249), np.float32(0.13179317), np.float32(0.13957083), np.float32(0.13311587), np.float32(0.11924618), np.float32(0.111881346), np.float32(0.120183796), np.float32(0.119800836), np.float32(0.11325645), np.float32(0.09822551), np.float32(0.1015241), np.float32(0.104941815), np.float32(0.10400688), np.float32(0.10833283), np.float32(0.10894039), np.float32(0.12689924), np.float32(0.123473965), np.float32(0.12941155), np.float32(0.1344695), np.float32(0.13413979), np.float32(0.1426002), np.float32(0.13019355), np.float32(0.11148212), np.float32(0.108142614), np.float32(0.10777909), np.float32(0.10365232), np.float32(0.088566676), np.float32(0.09066816), np.float32(0.08609383), np.float32(0.0948216), np.float32(0.09876427), np.float32(0.09618853), np.float32(0.09534302), np.float32(0.099264935), np.float32(0.090613276), np.float32(0.08822562), np.float32(0.08424974), np.float32(0.08829564), np.float32(0.08379647), np.float32(0.07208494), np.float32(0.07047127), np.float32(0.07637424), np.float32(0.07606782), np.float32(0.07153544), np.float32(0.079517804), np.float32(0.089838065), np.float32(0.10609637), np.float32(0.11956622), np.float32(0.13787656), np.float32(0.15496972), np.float32(0.17902182), np.float32(0.19538096), np.float32(0.17657633), np.float32(0.19374867), np.float32(0.1905181), np.float32(0.2210778), np.float32(0.20960101), np.float32(0.21406011), np.float32(0.24958852), np.float32(0.2050434), np.float32(0.18901111), np.float32(0.19050355), np.float32(0.19902188), np.float32(0.19160207), np.float32(0.18004365), np.float32(0.18070349), np.float32(0.1589931), np.float32(0.16519055), np.float32(0.13249949), np.float32(0.12257438), np.float32(0.1043047), np.float32(0.09320549), np.float32(0.07942349), np.float32(0.085577466), np.float32(0.080361314), np.float32(0.06998644), np.float32(0.09349689)], 'MEEEMKKKQGKGELEGEAQKCPRCESPNTKFCYYNNYSLSQPRYFCKSCRRYWTKGGTLRNVPVGGGCRRNKRSSSSFSKNINKPVNFHNDPLHNPFTGMPSSFGYDSIDLNLAFAALHKHPPSQVTPSFGFGGDVSIYGNSTNTHSGVLGNGLNFGEQNGNFNGGSLWYENPSKVLLGFPWQITGNSAGGVPETDPGRESWNGLVSSWSSGLLNTPLV': [np.float32(0.7625304), np.float32(0.771734), np.float32(0.8205941), np.float32(0.8505635), np.float32(0.86922014), np.float32(0.87392706), np.float32(0.88143563), np.float32(0.88947815), np.float32(0.88123834), np.float32(0.8433278), np.float32(0.8774595), np.float32(0.8866036), np.float32(0.84862477), np.float32(0.82949287), np.float32(0.80911255), np.float32(0.79041874), np.float32(0.78722256), np.float32(0.748198), np.float32(0.7360383), np.float32(0.6835108), np.float32(0.6466329), np.float32(0.60127556), np.float32(0.56307817), np.float32(0.5167572), np.float32(0.4792126), np.float32(0.41373622), np.float32(0.37075943), np.float32(0.3403382), np.float32(0.29625127), np.float32(0.2776423), np.float32(0.27256632), np.float32(0.27056038), np.float32(0.24425103), np.float32(0.24996486), np.float32(0.225807), np.float32(0.19736437), np.float32(0.21174486), np.float32(0.17264394), np.float32(0.16968538), np.float32(0.16680577), np.float32(0.16137418), np.float32(0.1631574), np.float32(0.16062342), np.float32(0.17072676), np.float32(0.21264154), np.float32(0.23586848), np.float32(0.26649252), np.float32(0.2655556), np.float32(0.26904672), np.float32(0.31674305), np.float32(0.3427753), np.float32(0.36428127), np.float32(0.4006841), np.float32(0.4396462), np.float32(0.48243785), np.float32(0.531022), np.float32(0.5748151), np.float32(0.6571491), np.float32(0.7067081), np.float32(0.7197936), np.float32(0.6975066), np.float32(0.74494946), np.float32(0.7062163), np.float32(0.7698838), np.float32(0.8087515), np.float32(0.8663261), np.float32(0.9045878), np.float32(0.8954302), np.float32(0.8983116), np.float32(0.8930111), np.float32(0.8960105), np.float32(0.91762316), np.float32(0.9175579), np.float32(0.92766714), np.float32(0.9260508), np.float32(0.92854786), np.float32(0.92826766), np.float32(0.9335064), np.float32(0.9370154), np.float32(0.9217814), np.float32(0.9305681), np.float32(0.9240392), np.float32(0.9212537), np.float32(0.92360926), np.float32(0.8982509), np.float32(0.85542345), np.float32(0.83407736), np.float32(0.82366776), np.float32(0.86168903), np.float32(0.7668051), np.float32(0.76062405), np.float32(0.82851243), np.float32(0.82561624), np.float32(0.8833239), np.float32(0.8531526), np.float32(0.72754973), np.float32(0.6365654), np.float32(0.6442209), np.float32(0.7554064), np.float32(0.87662435), np.float32(0.5793264), np.float32(0.48133156), np.float32(0.095181435), np.float32(0.06505694), np.float32(0.052934505), np.float32(0.04330906), np.float32(0.037022002), np.float32(0.038865708), np.float32(0.03640552), np.float32(0.038591485), np.float32(0.044588365), np.float32(0.045157615), np.float32(0.052972883), np.float32(0.060016684), np.float32(0.06702473), np.float32(0.07321976), np.float32(0.07117804), np.float32(0.06278194), np.float32(0.06569663), np.float32(0.05542527), np.float32(0.059479054), np.float32(0.062124275), np.float32(0.058590695), np.float32(0.06360926), np.float32(0.05729825), np.float32(0.059413176), np.float32(0.059715718), np.float32(0.068293996), np.float32(0.063312195), np.float32(0.06843434), np.float32(0.07038574), np.float32(0.07209169), np.float32(0.0639086), np.float32(0.061806224), np.float32(0.0498317), np.float32(0.04455542), np.float32(0.038333125), np.float32(0.027258473), np.float32(0.025026197), np.float32(0.024978153), np.float32(0.02392398), np.float32(0.021524124), np.float32(0.024855101), np.float32(0.026213434), np.float32(0.025773779), np.float32(0.028627237), np.float32(0.025821116), np.float32(0.029908936), np.float32(0.034271847), np.float32(0.030099723), np.float32(0.035768308), np.float32(0.03583304), np.float32(0.039372962), np.float32(0.4010563), np.float32(0.04651344), np.float32(0.047552086), np.float32(0.03888045), np.float32(0.045282304), np.float32(0.045743767), np.float32(0.045164116), np.float32(0.05025781), np.float32(0.07130568), np.float32(0.06354838), np.float32(0.13573967), np.float32(0.15050568), np.float32(0.15548734), np.float32(0.2053994), np.float32(0.14399256), np.float32(0.43197307), np.float32(0.2548451), np.float32(0.2320101), np.float32(0.11524997), np.float32(0.084999435), np.float32(0.06372188), np.float32(0.060169637), np.float32(0.073089994), np.float32(0.06047377), np.float32(0.056783743), np.float32(0.059646837), np.float32(0.061086617), np.float32(0.071456306), np.float32(0.07328824), np.float32(0.10407746), np.float32(0.1123249), np.float32(0.13574453), np.float32(0.13786726), np.float32(0.24000482), np.float32(0.2144824), np.float32(0.21211797), np.float32(0.21670584), np.float32(0.22571732), np.float32(0.2569824), np.float32(0.25568163), np.float32(0.26534313), np.float32(0.31969988), np.float32(0.29074383), np.float32(0.3513241), np.float32(0.3300977), np.float32(0.26304635), np.float32(0.27138698), np.float32(0.43901688), np.float32(0.37318444), np.float32(0.5102062), np.float32(0.6031884), np.float32(0.6983949), np.float32(0.77944046), np.float32(0.87847924), np.float32(0.85677963), np.float32(0.74315435), np.float32(0.83210087), np.float32(0.39507332), np.float32(0.43999594), np.float32(0.2758497), np.float32(0.56212026), np.float32(0.32277578), np.float32(0.2707862), np.float32(0.16356923), np.float32(0.9183515), np.float32(0.381346)], 'REPAQVQVVRMSSPMATPGSRRNAVRFDLQNDKEMDRLQFSRLILQKELGFLPAQLDYIFALPGRKTFEVVFTTNTFFEKCLRNFESLKTTRPQLANVGMVSLSQTEPKTITVLMFSEQVRMEDIKTWLQQRSTVIHGYEMRDEDGIRTGGRRFFVQLKRDLRTGEIQHLPPVIQLGAIRGHVFYPGQPKICHRCGSQQHLLAECHNIHCRNCDSKEHLTKNCPDPVKCNLCGESGHTFKTCPSSYANRV': [np.float32(0.95065886), np.float32(0.94662625), np.float32(0.9370946), np.float32(0.95056856), np.float32(0.9552254), np.float32(0.96044165), np.float32(0.96228415), np.float32(0.96146774), np.float32(0.9613506), np.float32(0.9687882), np.float32(0.9669725), np.float32(0.95610577), np.float32(0.9496841), np.float32(0.9354247), np.float32(0.9094549), np.float32(0.9123059), np.float32(0.8820704), np.float32(0.86732227), np.float32(0.8273454), np.float32(0.820486), np.float32(0.80690384), np.float32(0.8272958), np.float32(0.81094235), np.float32(0.7833458), np.float32(0.72016644), np.float32(0.68265224), np.float32(0.6898943), np.float32(0.6239835), np.float32(0.5922729), np.float32(0.55262625), np.float32(0.50084734), np.float32(0.44089413), np.float32(0.36767507), np.float32(0.30634797), np.float32(0.2573327), np.float32(0.24597779), np.float32(0.22294967), np.float32(0.17923847), np.float32(0.15629664), np.float32(0.15121497), np.float32(0.12953837), np.float32(0.12854981), np.float32(0.12281233), np.float32(0.11371105), np.float32(0.10178711), np.float32(0.08818781), np.float32(0.08187309), np.float32(0.07749558), np.float32(0.074238285), np.float32(0.07429702), np.float32(0.06960286), np.float32(0.07186439), np.float32(0.08089868), np.float32(0.089954324), np.float32(0.096054964), np.float32(0.09140687), np.float32(0.08496265), np.float32(0.089404784), np.float32(0.080462225), np.float32(0.068091445), np.float32(0.06014229), np.float32(0.060106944), np.float32(0.053694695), np.float32(0.058215905), np.float32(0.06444742), np.float32(0.06002184), np.float32(0.052464698), np.float32(0.05529543), np.float32(0.06392425), np.float32(0.059404183), np.float32(0.056512885), np.float32(0.06868922), np.float32(0.07617894), np.float32(0.067268096), np.float32(0.07664762), np.float32(0.078836985), np.float32(0.069942586), np.float32(0.0676024), np.float32(0.06964379), np.float32(0.06842248), np.float32(0.07529413), np.float32(0.08152463), np.float32(0.08909664), np.float32(0.09378796), np.float32(0.09795391), np.float32(0.10658248), np.float32(0.1116273), np.float32(0.112546384), np.float32(0.10171633), np.float32(0.11417516), np.float32(0.12513976), np.float32(0.12739229), np.float32(0.11991255), np.float32(0.13703266), np.float32(0.14019698), np.float32(0.13234714), np.float32(0.13878804), np.float32(0.15890385), np.float32(0.14168088), np.float32(0.112863615), np.float32(0.10906821), np.float32(0.080632664), np.float32(0.0612404), np.float32(0.05969951), np.float32(0.05298335), np.float32(0.04586252), np.float32(0.044696137), np.float32(0.052666526), np.float32(0.053211816), np.float32(0.047973476), np.float32(0.047943354), np.float32(0.0527328), np.float32(0.05837292), np.float32(0.055325318), np.float32(0.06200462), np.float32(0.06932588), np.float32(0.060624436), np.float32(0.053611558), np.float32(0.055759363), np.float32(0.054925963), np.float32(0.053276367), np.float32(0.05280851), np.float32(0.053099256), np.float32(0.05523584), np.float32(0.05836984), np.float32(0.0645647), np.float32(0.07074147), np.float32(0.07472532), np.float32(0.08390928), np.float32(0.08554583), np.float32(0.08923027), np.float32(0.09078078), np.float32(0.10104593), np.float32(0.10150511), np.float32(0.10593872), np.float32(0.094493166), np.float32(0.0929459), np.float32(0.10751798), np.float32(0.10876283), np.float32(0.10136543), np.float32(0.116787024), np.float32(0.1411224), np.float32(0.11554465), np.float32(0.10277782), np.float32(0.10255312), np.float32(0.096638024), np.float32(0.09049611), np.float32(0.09242167), np.float32(0.109277844), np.float32(0.1050568), np.float32(0.11328154), np.float32(0.14254989), np.float32(0.15309334), np.float32(0.15087153), np.float32(0.16550563), np.float32(0.13889045), np.float32(0.14350712), np.float32(0.20005563), np.float32(0.19489528), np.float32(0.21077059), np.float32(0.18951362), np.float32(0.17859976), np.float32(0.15540251), np.float32(0.17020588), np.float32(0.22279634), np.float32(0.22197543), np.float32(0.24731328), np.float32(0.24312612), np.float32(0.24889049), np.float32(0.25380754), np.float32(0.26962355), np.float32(0.27187625), np.float32(0.2289075), np.float32(0.19805257), np.float32(0.20364404), np.float32(0.21692666), np.float32(0.22815943), np.float32(0.22043821), np.float32(0.23950914), np.float32(0.23423281), np.float32(0.23133421), np.float32(0.23831424), np.float32(0.23565438), np.float32(0.21767749), np.float32(0.21481895), np.float32(0.21461539), np.float32(0.21477601), np.float32(0.20952147), np.float32(0.21124801), np.float32(0.20547192), np.float32(0.20416279), np.float32(0.20356016), np.float32(0.19926554), np.float32(0.16406682), np.float32(0.16436787), np.float32(0.15947253), np.float32(0.1506514), np.float32(0.14620703), np.float32(0.1342292), np.float32(0.13275021), np.float32(0.13109319), np.float32(0.12699632), np.float32(0.12654896), np.float32(0.12999043), np.float32(0.13825084), np.float32(0.14486136), np.float32(0.14806783), np.float32(0.15566437), np.float32(0.15630256), np.float32(0.17110278), np.float32(0.18577416), np.float32(0.18822727), np.float32(0.20385925), np.float32(0.22051905), np.float32(0.22596799), np.float32(0.22662598), np.float32(0.22722954), np.float32(0.21785934), np.float32(0.21253227), np.float32(0.2129951), np.float32(0.2176713), np.float32(0.23496659), np.float32(0.25821984), np.float32(0.26147813), np.float32(0.2661569), np.float32(0.26987293), np.float32(0.26937795), np.float32(0.26010627), np.float32(0.26029682), np.float32(0.28429583), np.float32(0.26245573), np.float32(0.26855272), np.float32(0.26619264), np.float32(0.25369042), np.float32(0.25617445), np.float32(0.2786449), np.float32(0.27917448), np.float32(0.27204213), np.float32(0.26707977), np.float32(0.27570316), np.float32(0.2703488), np.float32(0.30485108), np.float32(0.30694604), np.float32(0.33037215), np.float32(0.37002996), np.float32(0.41691744), np.float32(0.45498058), np.float32(0.44074696), np.float32(0.47455022), np.float32(0.52503395)], 'MYPTVMKPFEAGSASDTVQQDNFNNALAAGASVAALGAIALGLTALLNAGSSTPAVDTEDFSAYDSLSSYAAKFSPRAAPAPVAAPVAEPVAVEAPAVASE': [np.float32(0.9075271), np.float32(0.91465706), np.float32(0.8890655), np.float32(0.8989535), np.float32(0.90952766), np.float32(0.91878057), np.float32(0.9192852), np.float32(0.91340107), np.float32(0.8936169), np.float32(0.88404596), np.float32(0.84913903), np.float32(0.7955521), np.float32(0.7557994), np.float32(0.7841094), np.float32(0.7415792), np.float32(0.7736856), np.float32(0.81728184), np.float32(0.7727598), np.float32(0.7738341), np.float32(0.74997276), np.float32(0.7188354), np.float32(0.697838), np.float32(0.6117398), np.float32(0.67515504), np.float32(0.69772226), np.float32(0.7104518), np.float32(0.7197539), np.float32(0.7554366), np.float32(0.6335345), np.float32(0.7285775), np.float32(0.69903904), np.float32(0.6765023), np.float32(0.7527185), np.float32(0.72684807), np.float32(0.73420405), np.float32(0.8083793), np.float32(0.8085296), np.float32(0.7828347), np.float32(0.8109064), np.float32(0.8324694), np.float32(0.84778494), np.float32(0.84788203), np.float32(0.8637313), np.float32(0.87010795), np.float32(0.8503764), np.float32(0.84619343), np.float32(0.84861666), np.float32(0.8767205), np.float32(0.87555087), np.float32(0.8924965), np.float32(0.8957704), np.float32(0.9023526), np.float32(0.908754), np.float32(0.8926069), np.float32(0.8965339), np.float32(0.90125173), np.float32(0.9024316), np.float32(0.8993685), np.float32(0.87532663), np.float32(0.85722494), np.float32(0.8516018), np.float32(0.851495), np.float32(0.8529652), np.float32(0.85305583), np.float32(0.87817943), np.float32(0.87805635), np.float32(0.87865424), np.float32(0.87767), np.float32(0.8830244), np.float32(0.8897894), np.float32(0.8797305), np.float32(0.8891222), np.float32(0.89584965), np.float32(0.9086555), np.float32(0.9114046), np.float32(0.92639565), np.float32(0.92527646), np.float32(0.9299382), np.float32(0.9468888), np.float32(0.9489217), np.float32(0.95869476), np.float32(0.96155626), np.float32(0.9653913), np.float32(0.9715973), np.float32(0.97287536), np.float32(0.9723537), np.float32(0.9734169), np.float32(0.9735979), np.float32(0.9732333), np.float32(0.9730259), np.float32(0.9720273), np.float32(0.9724865), np.float32(0.9695663), np.float32(0.970721), np.float32(0.96808606), np.float32(0.96732247), np.float32(0.9678822), np.float32(0.96932584), np.float32(0.9640869), np.float32(0.96245295), np.float32(0.95762825)], 'MSAETETSAAAPAPAPMRCQRIGCDAMFTDDDNPDGSCHYHPSDLGVVGCRRCRSSTPTDGTNRDSCCVAEIVIYPNLGDSQLSMYSYYVVGINIESTHMVGPMFHDGMKEWSCCKQRSHDFSLFLAIPGCATGKHTTEKPVTKAVSLNSKATPPKLAPIQSSKQGVETEACSRCRQGFFCSDHGSQPKAQKPVAVNGTNTEPVEKCSVPQPRKKVVNINEPRVCKNKGCGKTYKEKDNHDAACEYHPGPAVFHDRNRGWKCCDVHVKEFDEFMEIPPCTKGWHNADAYLLVHKVGILPQFLENCAWKCDLIFKNGPA': [np.float32(0.9687865), np.float32(0.96723133), np.float32(0.9629901), np.float32(0.96780473), np.float32(0.96660197), np.float32(0.96877474), np.float32(0.9680081), np.float32(0.9640875), np.float32(0.95695794), np.float32(0.9470997), np.float32(0.93050563), np.float32(0.90914243), np.float32(0.8802222), np.float32(0.85973233), np.float32(0.83249974), np.float32(0.8026154), np.float32(0.76902914), np.float32(0.7718609), np.float32(0.7767497), np.float32(0.7624316), np.float32(0.7548204), np.float32(0.745445), np.float32(0.70350313), np.float32(0.66964304), np.float32(0.6273325), np.float32(0.60050297), np.float32(0.52591586), np.float32(0.47802183), np.float32(0.4407296), np.float32(0.4267423), np.float32(0.4130584), np.float32(0.4661614), np.float32(0.4846626), np.float32(0.43361628), np.float32(0.4460156), np.float32(0.41351995), np.float32(0.41766134), np.float32(0.37450448), np.float32(0.353961), np.float32(0.31348595), np.float32(0.32478908), np.float32(0.30053574), np.float32(0.29423466), np.float32(0.25079486), np.float32(0.2076327), np.float32(0.20001724), np.float32(0.19910641), np.float32(0.2010141), np.float32(0.21322186), np.float32(0.21658681), np.float32(0.26199633), np.float32(0.26767606), np.float32(0.30088508), np.float32(0.297508), np.float32(0.3029178), np.float32(0.26086304), np.float32(0.20568281), np.float32(0.1936316), np.float32(0.18777059), np.float32(0.18662396), np.float32(0.18677065), np.float32(0.1911848), np.float32(0.21283688), np.float32(0.20056732), np.float32(0.20169175), np.float32(0.22093387), np.float32(0.21398737), np.float32(0.20585768), np.float32(0.19749011), np.float32(0.21021399), np.float32(0.21331666), np.float32(0.19432868), np.float32(0.1891591), np.float32(0.181057), np.float32(0.1738734), np.float32(0.17175427), np.float32(0.15744011), np.float32(0.13434511), np.float32(0.10666696), np.float32(0.116979584), np.float32(0.12907052), np.float32(0.110817276), np.float32(0.10628688), np.float32(0.09895192), np.float32(0.13072304), np.float32(0.14050996), np.float32(0.1521043), np.float32(0.16464484), np.float32(0.16193484), np.float32(0.15270351), np.float32(0.15075977), np.float32(0.13166064), np.float32(0.11687437), np.float32(0.11036605), np.float32(0.1026475), np.float32(0.105803184), np.float32(0.11478348), np.float32(0.11857544), np.float32(0.12133128), np.float32(0.11526124), np.float32(0.1139435), np.float32(0.112874314), np.float32(0.11920649), np.float32(0.11559792), np.float32(0.13991654), np.float32(0.15655148), np.float32(0.16275531), np.float32(0.17513555), np.float32(0.16813284), np.float32(0.1742457), np.float32(0.16183883), np.float32(0.15312587), np.float32(0.15319353), np.float32(0.14684556), np.float32(0.1443878), np.float32(0.14467074), np.float32(0.14860614), np.float32(0.14994937), np.float32(0.15365456), np.float32(0.13880281), np.float32(0.14938347), np.float32(0.14751044), np.float32(0.14637753), np.float32(0.15217793), np.float32(0.19213031), np.float32(0.20981994), np.float32(0.2739056), np.float32(0.3135812), np.float32(0.32067543), np.float32(0.31700912), np.float32(0.28927377), np.float32(0.31567982), np.float32(0.3671218), np.float32(0.3907781), np.float32(0.42644915), np.float32(0.5011232), np.float32(0.5744385), np.float32(0.6710141), np.float32(0.72527426), np.float32(0.7873203), np.float32(0.8114044), np.float32(0.8686963), np.float32(0.8781821), np.float32(0.8946769), np.float32(0.9001626), np.float32(0.9236899), np.float32(0.9283543), np.float32(0.93585956), np.float32(0.94709736), np.float32(0.9514965), np.float32(0.95136946), np.float32(0.9544929), np.float32(0.9617509), np.float32(0.96361005), np.float32(0.9658919), np.float32(0.96674037), np.float32(0.96311206), np.float32(0.9579382), np.float32(0.960867), np.float32(0.9553036), np.float32(0.94419914), np.float32(0.9415608), np.float32(0.9328622), np.float32(0.9211492), np.float32(0.9095114), np.float32(0.8762667), np.float32(0.8451278), np.float32(0.8441599), np.float32(0.7933959), np.float32(0.7174652), np.float32(0.68552953), np.float32(0.6338756), np.float32(0.58918923), np.float32(0.5439215), np.float32(0.5614988), np.float32(0.5114775), np.float32(0.5324326), np.float32(0.53748405), np.float32(0.5765826), np.float32(0.5724197), np.float32(0.61941385), np.float32(0.6418487), np.float32(0.6734772), np.float32(0.72633725), np.float32(0.7645793), np.float32(0.8103964), np.float32(0.84300953), np.float32(0.8686384), np.float32(0.8828888), np.float32(0.9025408), np.float32(0.92099625), np.float32(0.93308616), np.float32(0.94264424), np.float32(0.9527134), np.float32(0.95985836), np.float32(0.963908), np.float32(0.9664568), np.float32(0.96880686), np.float32(0.967396), np.float32(0.9663173), np.float32(0.9657824), np.float32(0.96543694), np.float32(0.9632971), np.float32(0.9582949), np.float32(0.954501), np.float32(0.9524556), np.float32(0.94815296), np.float32(0.9374615), np.float32(0.9301649), np.float32(0.9226429), np.float32(0.91570914), np.float32(0.8907669), np.float32(0.85072166), np.float32(0.7915303), np.float32(0.7676187), np.float32(0.7490023), np.float32(0.73673207), np.float32(0.7055465), np.float32(0.64187485), np.float32(0.6179701), np.float32(0.5994399), np.float32(0.5614844), np.float32(0.54507387), np.float32(0.55812216), np.float32(0.5364502), np.float32(0.5363982), np.float32(0.5181521), np.float32(0.5309872), np.float32(0.51914376), np.float32(0.52381974), np.float32(0.50668025), np.float32(0.48748496), np.float32(0.43930826), np.float32(0.43250573), np.float32(0.4096264), np.float32(0.3683003), np.float32(0.35831916), np.float32(0.372722), np.float32(0.3366301), np.float32(0.32791585), np.float32(0.30642113), np.float32(0.2962625), np.float32(0.31468078), np.float32(0.30634218), np.float32(0.30535233), np.float32(0.31143546), np.float32(0.32497817), np.float32(0.29839993), np.float32(0.27976525), np.float32(0.26889578), np.float32(0.2565825), np.float32(0.24091801), np.float32(0.23440331), np.float32(0.2086418), np.float32(0.194933), np.float32(0.16514577), np.float32(0.17574422), np.float32(0.17206714), np.float32(0.16366874), np.float32(0.15919802), np.float32(0.16422004), np.float32(0.16790621), np.float32(0.16074528), np.float32(0.16982268), np.float32(0.16793485), np.float32(0.17021464), np.float32(0.17695005), np.float32(0.17563532), np.float32(0.17229265), np.float32(0.16793193), np.float32(0.16452308), np.float32(0.16661389), np.float32(0.16973321), np.float32(0.18753842), np.float32(0.18574049), np.float32(0.20252027), np.float32(0.19817954), np.float32(0.19382541), np.float32(0.1889308), np.float32(0.18364386), np.float32(0.15972163), np.float32(0.1581414), np.float32(0.17095357), np.float32(0.1693058), np.float32(0.13966717), np.float32(0.12765205), np.float32(0.13367996), np.float32(0.12725343), np.float32(0.14490035), np.float32(0.14220415), np.float32(0.13047166), np.float32(0.12449625), np.float32(0.13243449), np.float32(0.11640766), np.float32(0.11007197), np.float32(0.11548068), np.float32(0.10869744), np.float32(0.099065), np.float32(0.09466671), np.float32(0.08577337), np.float32(0.091941155), np.float32(0.097723365), np.float32(0.10989622), np.float32(0.12947968), np.float32(0.13444896), np.float32(0.14171433), np.float32(0.1649939), np.float32(0.18221149), np.float32(0.17292973), np.float32(0.19346152), np.float32(0.22578809), np.float32(0.24444129), np.float32(0.24822955), np.float32(0.2709836), np.float32(0.32766), np.float32(0.25336158), np.float32(0.30848005), np.float32(0.027848754)], 'VQSMFKLLENGLKYKYHGVWALVFGIYQTAYQTIGSVKHFATIKPSLVNIVDLRNAPQFQYKSELQQAMGAAVAVFGPKLILDATPLMIDGTEKDYDFPRSWLLPLIKDHMRFGELSYFVEYFLPLAGKFRIRGAELRQALRTVEASTYETLLQQCWDLLPSFCKGATDLKSGFPKLAKILGKALTENKDLVLTVMQGLRNIIILSKNSQDTEIISRFAKNYIPILFNLYTTIDPIKEGEDVKQQLLDANKMKSQERLAALETIKLFLTITDPELICSFFPRAKERVFDGDNENDATRLALLDLMVAMVTYIKEDQIKDVYICMTPMLNSPNHSMQKKAYRLLEEICGSEKTACRDFVKSHLGELKTRLLNGLSSAAPSSKGPRIKCIQQVLEQLYNNPETSVESEEFLMAVIPEIILCTQDAKRSRTAAFSLLVTGANFFVKSGNKEMEPNDLERYFEIVFLGFSGSPLAIRSTIYALSRLVYEFKDVMSTDLMGTTISNVCLLLSSNTREVCKAALGFIMVLFSVMDRATFAKYTKEILDSLLNWKPETRRFFRFRVKKVLHRLVRRFGFETIYSMTPEPHRKQLQNIRKMEDRQKKLKQEKRNAQTDKEVDKNLKKPRKETIEELLADSSDEENDEKPIKVGKKKQQSAWLQDSQEEPMDLLDPSVSQKVLGANPKTQVSRKRKVEFKSTADGRLIIGGADSEIKKPDGKTKIVDDDDEPPEKRGSYKTGGRGIHRDVDAPGEQFRSKKSGGDVKKKGDVQPYAYVPLNSAVLNKRKRKKVAGQYKGLVRAAKKGATSGAKLKSKRQKKNR': [np.float32(0.36375186), np.float32(0.35880864), np.float32(0.34002674), np.float32(0.31652543), np.float32(0.29246938), np.float32(0.28527075), np.float32(0.2922782), np.float32(0.267707), np.float32(0.2883934), np.float32(0.29533103), np.float32(0.29723722), np.float32(0.27975193), np.float32(0.26539016), np.float32(0.25027895), np.float32(0.25059602), np.float32(0.24416338), np.float32(0.24434938), np.float32(0.24808802), np.float32(0.23937722), np.float32(0.24626276), np.float32(0.24476947), np.float32(0.24953894), np.float32(0.22404201), np.float32(0.1670013), np.float32(0.14812034), np.float32(0.10800256), np.float32(0.14374958), np.float32(0.13635297), np.float32(0.117055066), np.float32(0.14260858), np.float32(0.13236904), np.float32(0.12681617), np.float32(0.12439155), np.float32(0.12364277), np.float32(0.09051544), np.float32(0.087758735), np.float32(0.08338761), np.float32(0.088587455), np.float32(0.08680894), np.float32(0.08168514), np.float32(0.07842158), np.float32(0.08165104), np.float32(0.099394895), np.float32(0.10039883), np.float32(0.09003301), np.float32(0.08887698), np.float32(0.08932976), np.float32(0.08783494), np.float32(0.09407858), np.float32(0.09940217), np.float32(0.09093944), np.float32(0.1079941), np.float32(0.13141486), np.float32(0.12469545), np.float32(0.118689805), np.float32(0.1446128), np.float32(0.13060372), np.float32(0.11182083), np.float32(0.108818725), np.float32(0.11524476), np.float32(0.11307643), np.float32(0.0968338), np.float32(0.10678434), np.float32(0.111449376), np.float32(0.10986652), np.float32(0.10762364), np.float32(0.10060097), np.float32(0.09642029), np.float32(0.078131475), np.float32(0.06802127), np.float32(0.06416485), np.float32(0.064551905), np.float32(0.057519987), np.float32(0.05996143), np.float32(0.054881215), np.float32(0.046795554), np.float32(0.04155955), np.float32(0.049434736), np.float32(0.05082554), np.float32(0.04626209), np.float32(0.049784828), np.float32(0.057942785), np.float32(0.06938057), np.float32(0.078914255), np.float32(0.08141385), np.float32(0.100637436), np.float32(0.094842404), np.float32(0.09195067), np.float32(0.09965309), np.float32(0.112114), np.float32(0.09878006), np.float32(0.084603086), np.float32(0.08239238), np.float32(0.08441942), np.float32(0.07926322), np.float32(0.067474246), np.float32(0.07575099), np.float32(0.07802692), np.float32(0.075876765), np.float32(0.07192721), np.float32(0.08047692), np.float32(0.08228685), np.float32(0.08041877), np.float32(0.08331888), np.float32(0.07119693), np.float32(0.060726125), np.float32(0.051175687), np.float32(0.044480138), np.float32(0.040206768), np.float32(0.03544615), np.float32(0.03574186), np.float32(0.030988706), np.float32(0.029062627), np.float32(0.027891291), np.float32(0.02820594), np.float32(0.029401146), np.float32(0.03205504), np.float32(0.03374018), np.float32(0.034499843), np.float32(0.042638917), np.float32(0.041531317), np.float32(0.041449778), np.float32(0.0410295), np.float32(0.04740343), np.float32(0.04666243), np.float32(0.043195914), np.float32(0.043591544), np.float32(0.04738893), np.float32(0.048577733), np.float32(0.04581482), np.float32(0.05179321), np.float32(0.061054856), np.float32(0.06294646), np.float32(0.06308969), np.float32(0.06681893), np.float32(0.075004935), np.float32(0.080972984), np.float32(0.07497925), np.float32(0.08261961), np.float32(0.0913093), np.float32(0.0808366), np.float32(0.0694747), np.float32(0.07551535), np.float32(0.07137081), np.float32(0.06276787), np.float32(0.055232756), np.float32(0.060563836), np.float32(0.056329615), np.float32(0.046941884), np.float32(0.05096736), np.float32(0.050864685), np.float32(0.04553632), np.float32(0.04834342), np.float32(0.058393314), np.float32(0.058518585), np.float32(0.05454295), np.float32(0.058425687), np.float32(0.0592701), np.float32(0.055221558), np.float32(0.056315802), np.float32(0.05990436), np.float32(0.061962646), np.float32(0.054738548), np.float32(0.05783278), np.float32(0.06910406), np.float32(0.06963651), np.float32(0.059185017), np.float32(0.067820445), np.float32(0.07074105), np.float32(0.06778092), np.float32(0.0641634), np.float32(0.0759847), np.float32(0.08123741), np.float32(0.07964169), np.float32(0.08593831), np.float32(0.10125973), np.float32(0.10265847), np.float32(0.09929069), np.float32(0.10088223), np.float32(0.094726324), np.float32(0.08266971), np.float32(0.072624326), np.float32(0.07359178), np.float32(0.05506209), np.float32(0.04677751), np.float32(0.04904275), np.float32(0.050926693), np.float32(0.043191355), np.float32(0.040322877), np.float32(0.0437431), np.float32(0.04049431), np.float32(0.030712673), np.float32(0.032127082), np.float32(0.033977833), np.float32(0.031082364), np.float32(0.031072926), np.float32(0.0349286), np.float32(0.04068536), np.float32(0.043119494), np.float32(0.038324986), np.float32(0.035959892), np.float32(0.03616063), np.float32(0.035266977), np.float32(0.03549207), np.float32(0.03826571), np.float32(0.043109234), np.float32(0.04195162), np.float32(0.043651164), np.float32(0.055653915), np.float32(0.059877843), np.float32(0.05865114), np.float32(0.05451166), np.float32(0.05448416), np.float32(0.053665485), np.float32(0.05282183), np.float32(0.0544737), np.float32(0.056824137), np.float32(0.056622144), np.float32(0.05334805), np.float32(0.048611034), np.float32(0.04582588), np.float32(0.040108513), np.float32(0.036639318), np.float32(0.039451312), np.float32(0.040216606), np.float32(0.039476506), np.float32(0.04659683), np.float32(0.05197038), np.float32(0.05645559), np.float32(0.05993608), np.float32(0.06616244), np.float32(0.07993047), np.float32(0.08375031), np.float32(0.08475336), np.float32(0.090219386), np.float32(0.107270464), np.float32(0.11345212), np.float32(0.12489402), np.float32(0.1416653), np.float32(0.15702656), np.float32(0.16281745), np.float32(0.18096526), np.float32(0.18319473), np.float32(0.1908226), np.float32(0.18854974), np.float32(0.18929802), np.float32(0.18074076), np.float32(0.1700925), np.float32(0.16564022), np.float32(0.1490345), np.float32(0.14457399), np.float32(0.14097093), np.float32(0.1197764), np.float32(0.1096086), np.float32(0.11352838), np.float32(0.096537165), np.float32(0.07762044), np.float32(0.078056306), np.float32(0.07421012), np.float32(0.070850536), np.float32(0.06428531), np.float32(0.06757407), np.float32(0.06619391), np.float32(0.05345944), np.float32(0.045727268), np.float32(0.04308318), np.float32(0.042152405), np.float32(0.037612397), np.float32(0.031910338), np.float32(0.03254498), np.float32(0.033396974), np.float32(0.030617163), np.float32(0.033168446), np.float32(0.036996942), np.float32(0.037667435), np.float32(0.039863616), np.float32(0.047471963), np.float32(0.054630656), np.float32(0.06341313), np.float32(0.08112888), np.float32(0.09675836), np.float32(0.10799813), np.float32(0.11570263), np.float32(0.1189021), np.float32(0.12299523), np.float32(0.1131833), np.float32(0.09966838), np.float32(0.09965129), np.float32(0.10261113), np.float32(0.09479813), np.float32(0.086326614), np.float32(0.08814765), np.float32(0.08648791), np.float32(0.072369315), np.float32(0.06678706), np.float32(0.0649599), np.float32(0.05608915), np.float32(0.045620292), np.float32(0.043050166), np.float32(0.03985829), np.float32(0.03498058), np.float32(0.03460425), np.float32(0.035200316), np.float32(0.032839607), np.float32(0.030577179), np.float32(0.025671985), np.float32(0.024440337), np.float32(0.024876341), np.float32(0.02199207), np.float32(0.021164827), np.float32(0.021012114), np.float32(0.019042142), np.float32(0.018349558), np.float32(0.018507732), np.float32(0.021651417), np.float32(0.021878343), np.float32(0.023783306), np.float32(0.031066112), np.float32(0.03348424), np.float32(0.037712473), np.float32(0.044444554), np.float32(0.051824797), np.float32(0.058744933), np.float32(0.058654618), np.float32(0.06397794), np.float32(0.06887808), np.float32(0.06633926), np.float32(0.053883024), np.float32(0.04724513), np.float32(0.053730495), np.float32(0.04875525), np.float32(0.0436336), np.float32(0.051160384), np.float32(0.062031765), np.float32(0.06132811), np.float32(0.06439035), np.float32(0.07524981), np.float32(0.08087695), np.float32(0.08105027), np.float32(0.088166885), np.float32(0.09139594), np.float32(0.084612705), np.float32(0.07626273), np.float32(0.070851855), np.float32(0.07218885), np.float32(0.06555113), np.float32(0.057663288), np.float32(0.062445868), np.float32(0.06703956), np.float32(0.061424606), np.float32(0.056426227), np.float32(0.061454188), np.float32(0.06768886), np.float32(0.05900653), np.float32(0.065595835), np.float32(0.0731082), np.float32(0.07324804), np.float32(0.065247), np.float32(0.067782745), np.float32(0.074465744), np.float32(0.07126035), np.float32(0.06435977), np.float32(0.06378264), np.float32(0.06438097), np.float32(0.06419161), np.float32(0.06685958), np.float32(0.07563728), np.float32(0.08254871), np.float32(0.08325444), np.float32(0.09848329), np.float32(0.107928604), np.float32(0.108038925), np.float32(0.10975794), np.float32(0.10635238), np.float32(0.12316016), np.float32(0.10313288), np.float32(0.08267396), np.float32(0.08671228), np.float32(0.09454681), np.float32(0.08489915), np.float32(0.07663937), np.float32(0.089088306), np.float32(0.09442118), np.float32(0.0791385), np.float32(0.07687068), np.float32(0.0884086), np.float32(0.08595122), np.float32(0.084084466), np.float32(0.09159936), np.float32(0.09656489), np.float32(0.092225954), np.float32(0.08475102), np.float32(0.08915907), np.float32(0.075670026), np.float32(0.07313869), np.float32(0.07497463), np.float32(0.070656285), np.float32(0.06675559), np.float32(0.059714466), np.float32(0.06728222), np.float32(0.06721076), np.float32(0.06309152), np.float32(0.059169848), np.float32(0.06493901), np.float32(0.06672407), np.float32(0.059458777), np.float32(0.055984348), np.float32(0.05756779), np.float32(0.058200896), np.float32(0.052573867), np.float32(0.05666605), np.float32(0.049395952), np.float32(0.04520451), np.float32(0.04689507), np.float32(0.04532677), np.float32(0.044715006), np.float32(0.041303355), np.float32(0.040693056), np.float32(0.0376563), np.float32(0.03241858), np.float32(0.033623956), np.float32(0.035212345), np.float32(0.031846482), np.float32(0.032418594), np.float32(0.034490235), np.float32(0.036886655), np.float32(0.036318216), np.float32(0.037926756), np.float32(0.039985217), np.float32(0.039837744), np.float32(0.03898971), np.float32(0.04614729), np.float32(0.051155478), np.float32(0.053158045), np.float32(0.057391323), np.float32(0.06732658), np.float32(0.072510205), np.float32(0.07137388), np.float32(0.07807221), np.float32(0.079045095), np.float32(0.085488744), np.float32(0.091870464), np.float32(0.08631404), np.float32(0.093598336), np.float32(0.09907924), np.float32(0.10248053), np.float32(0.10618752), np.float32(0.11173688), np.float32(0.10252366), np.float32(0.094518766), np.float32(0.09071401), np.float32(0.084969476), np.float32(0.086829074), np.float32(0.092199035), np.float32(0.08897539), np.float32(0.089022994), np.float32(0.09196624), np.float32(0.08748564), np.float32(0.07936904), np.float32(0.06912322), np.float32(0.0535544), np.float32(0.052165195), np.float32(0.04828706), np.float32(0.04395889), np.float32(0.03518361), np.float32(0.03333904), np.float32(0.03418316), np.float32(0.028602347), np.float32(0.024810543), np.float32(0.02751738), np.float32(0.028932441), np.float32(0.026227994), np.float32(0.02910342), np.float32(0.032515552), np.float32(0.03320218), np.float32(0.036095247), np.float32(0.04136985), np.float32(0.043408964), np.float32(0.040421627), np.float32(0.039430104), np.float32(0.04007505), np.float32(0.04311367), np.float32(0.042534564), np.float32(0.044814896), np.float32(0.04859628), np.float32(0.048309516), np.float32(0.049963605), np.float32(0.04942012), np.float32(0.052567564), np.float32(0.052967943), np.float32(0.04756404), np.float32(0.05124545), np.float32(0.053940736), np.float32(0.048944194), np.float32(0.05310336), np.float32(0.058091246), np.float32(0.061024547), np.float32(0.062258452), np.float32(0.06864707), np.float32(0.06993998), np.float32(0.067748465), np.float32(0.064906), np.float32(0.055115752), np.float32(0.060603216), np.float32(0.051376894), np.float32(0.034130074), np.float32(0.034437753), np.float32(0.032165885), np.float32(0.029529503), np.float32(0.023330547), np.float32(0.02092976), np.float32(0.021749562), np.float32(0.023089953), np.float32(0.022153545), np.float32(0.02287669), np.float32(0.021977307), np.float32(0.019650145), np.float32(0.022511046), np.float32(0.02669659), np.float32(0.027793985), np.float32(0.025453275), np.float32(0.022251178), np.float32(0.025126006), np.float32(0.025788775), np.float32(0.022263423), np.float32(0.02400744), np.float32(0.027727237), np.float32(0.0312657), np.float32(0.028365968), np.float32(0.02956654), np.float32(0.034847833), np.float32(0.03706619), np.float32(0.03711508), np.float32(0.041904815), np.float32(0.05157287), np.float32(0.055195224), np.float32(0.066405185), np.float32(0.079873465), np.float32(0.09764723), np.float32(0.10415748), np.float32(0.10987642), np.float32(0.11583882), np.float32(0.110252894), np.float32(0.09952533), np.float32(0.091475844), np.float32(0.11134298), np.float32(0.113708384), np.float32(0.09586524), np.float32(0.10906996), np.float32(0.15321586), np.float32(0.13289295), np.float32(0.11718813), np.float32(0.130926), np.float32(0.14281926), np.float32(0.14777724), np.float32(0.13296583), np.float32(0.14784794), np.float32(0.17674479), np.float32(0.15494257), np.float32(0.14694905), np.float32(0.14135039), np.float32(0.13047129), np.float32(0.119475335), np.float32(0.114029445), np.float32(0.12597021), np.float32(0.11510894), np.float32(0.12033784), np.float32(0.1603589), np.float32(0.16861323), np.float32(0.17579432), np.float32(0.1769872), np.float32(0.19494197), np.float32(0.19522493), np.float32(0.21181484), np.float32(0.19990893), np.float32(0.24831499), np.float32(0.26116076), np.float32(0.2687653), np.float32(0.276867), np.float32(0.30383113), np.float32(0.31991577), np.float32(0.29340526), np.float32(0.3046363), np.float32(0.3053119), np.float32(0.30540714), np.float32(0.30902576), np.float32(0.3220525), np.float32(0.3373133), np.float32(0.34575078), np.float32(0.36037648), np.float32(0.38523948), np.float32(0.43440235), np.float32(0.425029), np.float32(0.45750228), np.float32(0.4728248), np.float32(0.49552202), np.float32(0.53031087), np.float32(0.5488932), np.float32(0.58723456), np.float32(0.6320638), np.float32(0.66399986), np.float32(0.6948146), np.float32(0.7289064), np.float32(0.75125194), np.float32(0.7606573), np.float32(0.7817877), np.float32(0.78934664), np.float32(0.8054499), np.float32(0.8054241), np.float32(0.8124858), np.float32(0.8233759), np.float32(0.8207952), np.float32(0.8269477), np.float32(0.8421533), np.float32(0.8434339), np.float32(0.8589506), np.float32(0.8888401), np.float32(0.91353935), np.float32(0.9177681), np.float32(0.9323854), np.float32(0.94406503), np.float32(0.9515532), np.float32(0.9578433), np.float32(0.96049774), np.float32(0.96297586), np.float32(0.9632938), np.float32(0.9638653), np.float32(0.96406996), np.float32(0.9592891), np.float32(0.95605075), np.float32(0.95447165), np.float32(0.9501005), np.float32(0.954034), np.float32(0.95122164), np.float32(0.95650256), np.float32(0.9607324), np.float32(0.96778727), np.float32(0.9725955), np.float32(0.97520816), np.float32(0.9755997), np.float32(0.97743076), np.float32(0.9781909), np.float32(0.98015046), np.float32(0.9802982), np.float32(0.9808313), np.float32(0.98017406), np.float32(0.979908), np.float32(0.9795855), np.float32(0.9786644), np.float32(0.9783447), np.float32(0.97874784), np.float32(0.9782931), np.float32(0.9778871), np.float32(0.9776275), np.float32(0.976717), np.float32(0.97566366), np.float32(0.9739303), np.float32(0.97397894), np.float32(0.97182995), np.float32(0.9707228), np.float32(0.97068477), np.float32(0.9704828), np.float32(0.970138), np.float32(0.97122777), np.float32(0.9734861), np.float32(0.9738817), np.float32(0.9739561), np.float32(0.9747789), np.float32(0.97449255), np.float32(0.97584593), np.float32(0.9759595), np.float32(0.97536963), np.float32(0.9774318), np.float32(0.9787426), np.float32(0.9795212), np.float32(0.9809427), np.float32(0.9807911), np.float32(0.9801333), np.float32(0.97925603), np.float32(0.97884244), np.float32(0.97752804), np.float32(0.9773336), np.float32(0.97717685), np.float32(0.97762454), np.float32(0.97756326), np.float32(0.9771477), np.float32(0.9751099), np.float32(0.975229), np.float32(0.973693), np.float32(0.97243845), np.float32(0.9713397), np.float32(0.970706), np.float32(0.97192085), np.float32(0.97222704), np.float32(0.97239), np.float32(0.9737958), np.float32(0.9747624), np.float32(0.97652006), np.float32(0.9762438), np.float32(0.97649115), np.float32(0.9768588), np.float32(0.977773), np.float32(0.9774303), np.float32(0.97800314), np.float32(0.9786011), np.float32(0.9788153), np.float32(0.9781675), np.float32(0.97702277), np.float32(0.9772406), np.float32(0.9765704), np.float32(0.9778827), np.float32(0.97726566), np.float32(0.97706485), np.float32(0.9771969), np.float32(0.97721297), np.float32(0.975754), np.float32(0.97547513), np.float32(0.9767329), np.float32(0.9786808), np.float32(0.97733545), np.float32(0.97637004), np.float32(0.97660136), np.float32(0.97809166), np.float32(0.9761076), np.float32(0.9770533), np.float32(0.976482), np.float32(0.9752088), np.float32(0.9742692), np.float32(0.97429), np.float32(0.9757652), np.float32(0.97495234), np.float32(0.9758387), np.float32(0.9767268), np.float32(0.97637206), np.float32(0.9763157), np.float32(0.9777233), np.float32(0.97823846), np.float32(0.9805431), np.float32(0.97994494), np.float32(0.9800662), np.float32(0.98140246), np.float32(0.98190355), np.float32(0.981764), np.float32(0.9806779), np.float32(0.9796953), np.float32(0.9790285), np.float32(0.9795196), np.float32(0.979852), np.float32(0.9800561), np.float32(0.9783698), np.float32(0.97961617), np.float32(0.9800996), np.float32(0.9795237), np.float32(0.97958815), np.float32(0.9773417), np.float32(0.97666353), np.float32(0.97581), np.float32(0.9739653), np.float32(0.9700871), np.float32(0.96891665), np.float32(0.966785), np.float32(0.9639114), np.float32(0.9614726), np.float32(0.9608618), np.float32(0.95716584), np.float32(0.9591304), np.float32(0.96056163), np.float32(0.960763), np.float32(0.9600562), np.float32(0.9596571), np.float32(0.95864064), np.float32(0.9568839), np.float32(0.9517897), np.float32(0.945549), np.float32(0.9379075), np.float32(0.924099), np.float32(0.9257783), np.float32(0.9224593), np.float32(0.9163101), np.float32(0.9153295), np.float32(0.8970444), np.float32(0.8971289), np.float32(0.89343446), np.float32(0.89395577), np.float32(0.89909184), np.float32(0.91129744), np.float32(0.918989), np.float32(0.92895216), np.float32(0.9299318), np.float32(0.9305524), np.float32(0.9287893), np.float32(0.92034745), np.float32(0.92379683), np.float32(0.9174381), np.float32(0.9159263), np.float32(0.9137547), np.float32(0.9209187), np.float32(0.9315466), np.float32(0.9381781), np.float32(0.9433877), np.float32(0.94687593), np.float32(0.941768), np.float32(0.943725), np.float32(0.9459224), np.float32(0.9473928), np.float32(0.94546), np.float32(0.94826573), np.float32(0.94873506), np.float32(0.946173), np.float32(0.937381), np.float32(0.939903), np.float32(0.9364853), np.float32(0.93938726), np.float32(0.94249403)], 'MSKPFKGNLFCPTCIPQDIKDDLAEKISDMGGTLVNPLTSDVRYLIVGDRDSDKFRYSVKYRPDIIFLRPKSIKEIYEEWLQGTRKELSFSGSELPVFEGLRVCLTRTKEPSQREEFQKLIEDRGGKVSEALTMGKSCIVTSEKSGKRYEKALEWKIPTLDLRWVTDSVKRGAMLDMNLYDISKLPANRLGKGACNWRELDEFVTEEDVRKKYHDCSKSRERKRNTEEDHLKVVKRNPKIWKSIMEGIKPSDFSVHDKNVWGTDSIRIEGGEVKKNFEKAKKMPLEGEIVGANSFPSAGRISVATSNIFSGFHFFCYGFNEFQVSILSRVITLSGGKFCDSGKHENFGCMTHLLVPHSFTRRSIPGRLLESFPKTTEIITDWFVERSLHYKKIMNDRWGRPLCYTKLGVNLKVCVTGFCGVELLHIIKLIKILGFEYCGTLTKAGHLLVINLSVLGIGFKKDRSSSLFSYEYSEIIDTPSDTKLGAKSTKNKIVAAKKWSIPIVSAAFLWEASELGELPSLLDYRWCIFAPKFDSDTSYQKLGVQTVGTATPSSYNQTDPAVNVEVAEHLPSPTKAKKKWGRIVGQASVTLRTEQVSPSPLPPPDPSDFIDYPKISYDTR': [np.float32(0.37052006), np.float32(0.38807717), np.float32(0.4083045), np.float32(0.45331684), np.float32(0.43031645), np.float32(0.46113467), np.float32(0.3909769), np.float32(0.3663091), np.float32(0.36866182), np.float32(0.36575472), np.float32(0.35707432), np.float32(0.2809348), np.float32(0.2429948), np.float32(0.22579333), np.float32(0.20020707), np.float32(0.17576654), np.float32(0.16891772), np.float32(0.19789194), np.float32(0.17023894), np.float32(0.16184911), np.float32(0.14722423), np.float32(0.14676577), np.float32(0.14989729), np.float32(0.1514605), np.float32(0.15209453), np.float32(0.14058173), np.float32(0.14778468), np.float32(0.15260138), np.float32(0.14436124), np.float32(0.14266358), np.float32(0.12945555), np.float32(0.13507512), np.float32(0.12460506), np.float32(0.10574073), np.float32(0.09434142), np.float32(0.092789605), np.float32(0.08763267), np.float32(0.075719066), np.float32(0.080110244), np.float32(0.09004186), np.float32(0.08643771), np.float32(0.081451945), np.float32(0.088187724), np.float32(0.08084176), np.float32(0.08168881), np.float32(0.073091336), np.float32(0.07575426), np.float32(0.07260371), np.float32(0.07559397), np.float32(0.07329852), np.float32(0.077142835), np.float32(0.075252734), np.float32(0.07912894), np.float32(0.07679791), np.float32(0.07764398), np.float32(0.07481959), np.float32(0.072249986), np.float32(0.07887695), np.float32(0.08587587), np.float32(0.09898581), np.float32(0.101025425), np.float32(0.09172269), np.float32(0.08881784), np.float32(0.08715611), np.float32(0.07259891), np.float32(0.063926004), np.float32(0.06339311), np.float32(0.070683844), np.float32(0.06470522), np.float32(0.065766916), np.float32(0.07850577), np.float32(0.08265642), np.float32(0.076512754), np.float32(0.07743391), np.float32(0.08758453), np.float32(0.09239469), np.float32(0.089503996), np.float32(0.09629952), np.float32(0.10002963), np.float32(0.10794903), np.float32(0.11520903), np.float32(0.12185399), np.float32(0.129641), np.float32(0.12248436), np.float32(0.12454959), np.float32(0.13349137), np.float32(0.124956205), np.float32(0.12246202), np.float32(0.12859693), np.float32(0.13453639), np.float32(0.1339947), np.float32(0.115737274), np.float32(0.10780849), np.float32(0.1059774), np.float32(0.09435388), np.float32(0.08856209), np.float32(0.08103701), np.float32(0.0832466), np.float32(0.082645506), np.float32(0.08496048), np.float32(0.09312615), np.float32(0.09579543), np.float32(0.10087231), np.float32(0.10480636), np.float32(0.10246378), np.float32(0.087359905), np.float32(0.07741466), np.float32(0.089451246), np.float32(0.08378505), np.float32(0.08229587), np.float32(0.09421971), np.float32(0.10578142), np.float32(0.11473475), np.float32(0.12771545), np.float32(0.13293202), np.float32(0.14064781), np.float32(0.14388996), np.float32(0.14740908), np.float32(0.15238138), np.float32(0.15175071), np.float32(0.15040244), np.float32(0.15269327), np.float32(0.15958568), np.float32(0.15460147), np.float32(0.15481211), np.float32(0.15845603), np.float32(0.14439681), np.float32(0.12566021), np.float32(0.11572859), np.float32(0.12505406), np.float32(0.12231124), np.float32(0.13627298), np.float32(0.17633401), np.float32(0.20902437), np.float32(0.19872287), np.float32(0.20980869), np.float32(0.20289434), np.float32(0.17298087), np.float32(0.17270902), np.float32(0.17215165), np.float32(0.16688783), np.float32(0.16540964), np.float32(0.16524883), np.float32(0.1643209), np.float32(0.19752653), np.float32(0.15822268), np.float32(0.15738592), np.float32(0.15496942), np.float32(0.14853509), np.float32(0.1406394), np.float32(0.13019052), np.float32(0.13893025), np.float32(0.13369387), np.float32(0.13173927), np.float32(0.12160296), np.float32(0.120113134), np.float32(0.10931664), np.float32(0.09781321), np.float32(0.10843457), np.float32(0.09878645), np.float32(0.09405151), np.float32(0.098764695), np.float32(0.09077175), np.float32(0.07740655), np.float32(0.08431217), np.float32(0.08492543), np.float32(0.078460164), np.float32(0.07421436), np.float32(0.06700076), np.float32(0.074713655), np.float32(0.06255002), np.float32(0.061395086), np.float32(0.072302245), np.float32(0.06698868), np.float32(0.0709824), np.float32(0.07653196), np.float32(0.08655421), np.float32(0.10280629), np.float32(0.10647326), np.float32(0.11114652), np.float32(0.1307528), np.float32(0.13710158), np.float32(0.13799267), np.float32(0.12200933), np.float32(0.12438267), np.float32(0.122933924), np.float32(0.13277602), np.float32(0.13152643), np.float32(0.12526134), np.float32(0.12882908), np.float32(0.12854405), np.float32(0.13553683), np.float32(0.12846774), np.float32(0.12924199), np.float32(0.1461299), np.float32(0.15202044), np.float32(0.14507319), np.float32(0.14170825), np.float32(0.14619), np.float32(0.14764607), np.float32(0.14578354), np.float32(0.1414715), np.float32(0.1450819), np.float32(0.15475672), np.float32(0.14747117), np.float32(0.1457135), np.float32(0.153057), np.float32(0.1546723), np.float32(0.17113301), np.float32(0.1817376), np.float32(0.19191541), np.float32(0.20741518), np.float32(0.25232837), np.float32(0.27848476), np.float32(0.2924024), np.float32(0.29352984), np.float32(0.33597523), np.float32(0.33853665), np.float32(0.32514626), np.float32(0.3022866), np.float32(0.3225542), np.float32(0.33236384), np.float32(0.31590095), np.float32(0.33608416), np.float32(0.37433562), np.float32(0.41045055), np.float32(0.38642877), np.float32(0.3943752), np.float32(0.39622444), np.float32(0.37088814), np.float32(0.3509772), np.float32(0.32667363), np.float32(0.26687166), np.float32(0.24473907), np.float32(0.237117), np.float32(0.22223051), np.float32(0.21202785), np.float32(0.20855671), np.float32(0.19685568), np.float32(0.19271503), np.float32(0.19605838), np.float32(0.19112399), np.float32(0.18853785), np.float32(0.17121845), np.float32(0.17399514), np.float32(0.18561359), np.float32(0.19423972), np.float32(0.18525073), np.float32(0.16610098), np.float32(0.16051292), np.float32(0.14231464), np.float32(0.12037382), np.float32(0.12570627), np.float32(0.127433), np.float32(0.12002216), np.float32(0.12651514), np.float32(0.12695658), np.float32(0.13337217), np.float32(0.10856526), np.float32(0.1041109), np.float32(0.13224345), np.float32(0.111590765), np.float32(0.11744475), np.float32(0.15987784), np.float32(0.18663771), np.float32(0.19904391), np.float32(0.22668715), np.float32(0.2966474), np.float32(0.2817902), np.float32(0.2998961), np.float32(0.27439627), np.float32(0.28013533), np.float32(0.2657036), np.float32(0.2683463), np.float32(0.27031597), np.float32(0.270431), np.float32(0.27810368), np.float32(0.2799145), np.float32(0.27811614), np.float32(0.2766723), np.float32(0.2852969), np.float32(0.2878372), np.float32(0.275394), np.float32(0.23005591), np.float32(0.20980357), np.float32(0.21356532), np.float32(0.20771791), np.float32(0.136156), np.float32(0.1363266), np.float32(0.12640983), np.float32(0.109327726), np.float32(0.073617734), np.float32(0.07274433), np.float32(0.056064654), np.float32(0.048966847), np.float32(0.047280088), np.float32(0.044375397), np.float32(0.040497664), np.float32(0.034476906), np.float32(0.032151185), np.float32(0.028310893), np.float32(0.027973317), np.float32(0.029844018), np.float32(0.0388043), np.float32(0.03441729), np.float32(0.028703753), np.float32(0.026220355), np.float32(0.025932755), np.float32(0.024096094), np.float32(0.024215857), np.float32(0.02238247), np.float32(0.022451453), np.float32(0.02092975), np.float32(0.022279335), np.float32(0.023075135), np.float32(0.022851685), np.float32(0.021317752), np.float32(0.02188758), np.float32(0.019567683), np.float32(0.01909401), np.float32(0.021044036), np.float32(0.020771848), np.float32(0.02154671), np.float32(0.021375066), np.float32(0.024762047), np.float32(0.028343398), np.float32(0.03016728), np.float32(0.03398981), np.float32(0.04131994), np.float32(0.043515973), np.float32(0.05051634), np.float32(0.058588147), np.float32(0.06285741), np.float32(0.06587869), np.float32(0.07219003), np.float32(0.069560476), np.float32(0.06295968), np.float32(0.0665939), np.float32(0.067549735), np.float32(0.062439322), np.float32(0.063459314), np.float32(0.053171325), np.float32(0.052349955), np.float32(0.051781118), np.float32(0.051218543), np.float32(0.059862796), np.float32(0.060199812), np.float32(0.055290464), np.float32(0.054838788), np.float32(0.050090443), np.float32(0.061518483), np.float32(0.069920026), np.float32(0.061941467), np.float32(0.061346453), np.float32(0.06512826), np.float32(0.060438454), np.float32(0.056611255), np.float32(0.050379213), np.float32(0.053760517), np.float32(0.05671789), np.float32(0.054394655), np.float32(0.060016382), np.float32(0.07427398), np.float32(0.0872727), np.float32(0.11243792), np.float32(0.13084556), np.float32(0.1260365), np.float32(0.1356626), np.float32(0.12992647), np.float32(0.14094472), np.float32(0.15447824), np.float32(0.13027187), np.float32(0.14903535), np.float32(0.14846864), np.float32(0.12073083), np.float32(0.108608164), np.float32(0.1319328), np.float32(0.12059897), np.float32(0.10960082), np.float32(0.09641124), np.float32(0.099999115), np.float32(0.0863379), np.float32(0.08232678), np.float32(0.08820286), np.float32(0.09736213), np.float32(0.090251565), np.float32(0.089421436), np.float32(0.08817854), np.float32(0.084788725), np.float32(0.07479982), np.float32(0.07450983), np.float32(0.078749895), np.float32(0.07809665), np.float32(0.07969982), np.float32(0.09875875), np.float32(0.10188814), np.float32(0.11774342), np.float32(0.11350381), np.float32(0.113892525), np.float32(0.11197389), np.float32(0.11320033), np.float32(0.0942572), np.float32(0.08904582), np.float32(0.08259782), np.float32(0.0661606), np.float32(0.07310063), np.float32(0.08191023), np.float32(0.08274577), np.float32(0.07114427), np.float32(0.05428433), np.float32(0.04932454), np.float32(0.04458609), np.float32(0.048548486), np.float32(0.05104168), np.float32(0.04607248), np.float32(0.044927713), np.float32(0.0451378), np.float32(0.05034498), np.float32(0.047238864), np.float32(0.048660282), np.float32(0.055907987), np.float32(0.04648441), np.float32(0.04242429), np.float32(0.047137007), np.float32(0.053491756), np.float32(0.06326876), np.float32(0.07201009), np.float32(0.07370321), np.float32(0.064132854), np.float32(0.09353491), np.float32(0.10670548), np.float32(0.10665813), np.float32(0.0965564), np.float32(0.07746123), np.float32(0.06956893), np.float32(0.06416707), np.float32(0.06133874), np.float32(0.051394712), np.float32(0.055541694), np.float32(0.056548018), np.float32(0.04613114), np.float32(0.041490834), np.float32(0.04645027), np.float32(0.04060942), np.float32(0.038965847), np.float32(0.041271526), np.float32(0.041558065), np.float32(0.04193309), np.float32(0.04429948), np.float32(0.051281825), np.float32(0.057734113), np.float32(0.070790276), np.float32(0.069760695), np.float32(0.07322617), np.float32(0.07992007), np.float32(0.07025101), np.float32(0.068125054), np.float32(0.07446869), np.float32(0.07582822), np.float32(0.081850514), np.float32(0.081764475), np.float32(0.07915261), np.float32(0.08463657), np.float32(0.08163973), np.float32(0.08528824), np.float32(0.0940991), np.float32(0.09535156), np.float32(0.12485968), np.float32(0.13657977), np.float32(0.17577623), np.float32(0.21654959), np.float32(0.28125155), np.float32(0.3170058), np.float32(0.338256), np.float32(0.3225262), np.float32(0.32205316), np.float32(0.3061257), np.float32(0.32230234), np.float32(0.35987973), np.float32(0.40142152), np.float32(0.4106643), np.float32(0.49642533), np.float32(0.46225917), np.float32(0.43198624), np.float32(0.48808083), np.float32(0.43189213), np.float32(0.4700641), np.float32(0.37987137), np.float32(0.34171817), np.float32(0.3021786), np.float32(0.30370378), np.float32(0.2889041), np.float32(0.27902383), np.float32(0.21490921), np.float32(0.19036593), np.float32(0.13111079), np.float32(0.12513438), np.float32(0.092130646), np.float32(0.0870221), np.float32(0.06544924), np.float32(0.056465793), np.float32(0.052615307), np.float32(0.043703705), np.float32(0.041867938), np.float32(0.03874827), np.float32(0.043456856), np.float32(0.041035622), np.float32(0.041796066), np.float32(0.042293783), np.float32(0.042161237), np.float32(0.035535146), np.float32(0.03661016), np.float32(0.03470491), np.float32(0.037742723), np.float32(0.03743042), np.float32(0.036836937), np.float32(0.036731772), np.float32(0.039587636), np.float32(0.039807998), np.float32(0.041386902), np.float32(0.050494034), np.float32(0.05405055), np.float32(0.064833105), np.float32(0.069623336), np.float32(0.07925477), np.float32(0.08525138), np.float32(0.08317323), np.float32(0.08801798), np.float32(0.09917662), np.float32(0.11207623), np.float32(0.11915062), np.float32(0.12449433), np.float32(0.12586556), np.float32(0.14011613), np.float32(0.15372527), np.float32(0.17146334), np.float32(0.20253159), np.float32(0.24098472), np.float32(0.27019325), np.float32(0.29775912), np.float32(0.32537076), np.float32(0.33851796), np.float32(0.371631), np.float32(0.36566252), np.float32(0.38204753), np.float32(0.4124771), np.float32(0.38492715), np.float32(0.36188763), np.float32(0.38181466), np.float32(0.38139662), np.float32(0.42264852), np.float32(0.43749022), np.float32(0.49617088), np.float32(0.5345057), np.float32(0.4620537), np.float32(0.5122449), np.float32(0.57703465), np.float32(0.6133767), np.float32(0.70486236), np.float32(0.8170118), np.float32(0.83591545), np.float32(0.8795976), np.float32(0.89216965), np.float32(0.89997745), np.float32(0.9111038), np.float32(0.91487753), np.float32(0.9260239), np.float32(0.9102125), np.float32(0.88277096), np.float32(0.8852062), np.float32(0.9074917), np.float32(0.88388044), np.float32(0.86320287), np.float32(0.8428511), np.float32(0.78588426), np.float32(0.7449596), np.float32(0.81241155), np.float32(0.78724205), np.float32(0.81219625), np.float32(0.80259275), np.float32(0.7854568), np.float32(0.7545471), np.float32(0.8013236), np.float32(0.77569395), np.float32(0.81966376), np.float32(0.7919957), np.float32(0.8072731), np.float32(0.7685309), np.float32(0.7711319), np.float32(0.76304394), np.float32(0.73887926), np.float32(0.71328914), np.float32(0.73220694), np.float32(0.7289793), np.float32(0.77202433), np.float32(0.7693602), np.float32(0.80762357), np.float32(0.84551585), np.float32(0.85005087), np.float32(0.86232376), np.float32(0.85761493), np.float32(0.8721623), np.float32(0.8767843), np.float32(0.8703963), np.float32(0.8631545), np.float32(0.83465326), np.float32(0.82714593), np.float32(0.80647796), np.float32(0.76338404), np.float32(0.7665933), np.float32(0.75663155), np.float32(0.7990595), np.float32(0.8355962), np.float32(0.82684255), np.float32(0.82130545), np.float32(0.84345055), np.float32(0.860172), np.float32(0.86976284), np.float32(0.87231714), np.float32(0.9252693)], 'MSYNYLKAARKIICIGRNYAAHIKELNNSTPKQPFFFLKPTSSIVTPLSSSLVKTTRPANSTFNGLNEDGTNPGPIFIPRGVKVHHEIELALIVSKHLSNVTKMKPEEVYDSISGVALALDLTARNVQDEAKKKGLPWTISKGFDTFMPISAIVSREKFSSYKSNLQDIFRVKCSVNGQLRQDGGTNLMLHPLHKILQHISTMISLEPGDIILTGTPAGVGELKPGDRVHCELLQNNDNIVDMNFECENRPGPYEFRET': [np.float32(0.41715938), np.float32(0.44816917), np.float32(0.55842376), np.float32(0.50197196), np.float32(0.42558807), np.float32(0.4344824), np.float32(0.4884314), np.float32(0.5092938), np.float32(0.5457385), np.float32(0.48587486), np.float32(0.48441777), np.float32(0.4218665), np.float32(0.44023022), np.float32(0.30395782), np.float32(0.24107127), np.float32(0.19351406), np.float32(0.19751352), np.float32(0.2171401), np.float32(0.28456563), np.float32(0.35859528), np.float32(0.41158137), np.float32(0.43540597), np.float32(0.43588942), np.float32(0.47138706), np.float32(0.48494166), np.float32(0.42667848), np.float32(0.44884625), np.float32(0.47645262), np.float32(0.40981808), np.float32(0.33472037), np.float32(0.3208317), np.float32(0.41139907), np.float32(0.41498277), np.float32(0.47489846), np.float32(0.4807061), np.float32(0.55750793), np.float32(0.52791506), np.float32(0.47582984), np.float32(0.5041784), np.float32(0.5052543), np.float32(0.5004413), np.float32(0.47432965), np.float32(0.6506564), np.float32(0.6904021), np.float32(0.6990288), np.float32(0.76070935), np.float32(0.81660837), np.float32(0.84219927), np.float32(0.86567384), np.float32(0.8906005), np.float32(0.9111819), np.float32(0.9173423), np.float32(0.93101645), np.float32(0.92781055), np.float32(0.9360615), np.float32(0.9408397), np.float32(0.9436102), np.float32(0.9398643), np.float32(0.940394), np.float32(0.93867594), np.float32(0.93459076), np.float32(0.941768), np.float32(0.9366964), np.float32(0.9225987), np.float32(0.88193506), np.float32(0.8817294), np.float32(0.8647347), np.float32(0.82991594), np.float32(0.8148611), np.float32(0.77441293), np.float32(0.73513), np.float32(0.6907141), np.float32(0.5143152), np.float32(0.48970538), np.float32(0.3981442), np.float32(0.3700104), np.float32(0.29588705), np.float32(0.2741997), np.float32(0.2287238), np.float32(0.16336101), np.float32(0.12733887), np.float32(0.109294415), np.float32(0.08970898), np.float32(0.07174441), np.float32(0.073724315), np.float32(0.06509025), np.float32(0.061075553), np.float32(0.05971369), np.float32(0.05697108), np.float32(0.0541509), np.float32(0.06234097), np.float32(0.06630262), np.float32(0.06324686), np.float32(0.06384681), np.float32(0.071483344), np.float32(0.074656084), np.float32(0.08509045), np.float32(0.08075088), np.float32(0.079552054), np.float32(0.08206028), np.float32(0.08857068), np.float32(0.089034334), np.float32(0.095652536), np.float32(0.097346544), np.float32(0.09670648), np.float32(0.093556195), np.float32(0.0973474), np.float32(0.095945284), np.float32(0.085296), np.float32(0.079335675), np.float32(0.07793092), np.float32(0.072152704), np.float32(0.06686007), np.float32(0.078362115), np.float32(0.0753952), np.float32(0.06533176), np.float32(0.066717446), np.float32(0.06461248), np.float32(0.06854273), np.float32(0.060924474), np.float32(0.066341445), np.float32(0.08115165), np.float32(0.09930857), np.float32(0.10089078), np.float32(0.09878006), np.float32(0.11436509), np.float32(0.11075461), np.float32(0.114333265), np.float32(0.11371715), np.float32(0.11686654), np.float32(0.13721219), np.float32(0.14225331), np.float32(0.14627483), np.float32(0.15027617), np.float32(0.16004117), np.float32(0.16401549), np.float32(0.154515), np.float32(0.1477632), np.float32(0.13442999), np.float32(0.13601013), np.float32(0.12106902), np.float32(0.10391888), np.float32(0.08276217), np.float32(0.078844756), np.float32(0.072602905), np.float32(0.07132255), np.float32(0.06892854), np.float32(0.06362783), np.float32(0.06853956), np.float32(0.06567096), np.float32(0.06547207), np.float32(0.06778678), np.float32(0.076084346), np.float32(0.07858032), np.float32(0.07128474), np.float32(0.07377695), np.float32(0.07508355), np.float32(0.06311712), np.float32(0.056943625), np.float32(0.062298134), np.float32(0.06422172), np.float32(0.065397054), np.float32(0.069872364), np.float32(0.07238196), np.float32(0.07084723), np.float32(0.07812781), np.float32(0.08544705), np.float32(0.090184405), np.float32(0.08195619), np.float32(0.078348115), np.float32(0.08262557), np.float32(0.09310317), np.float32(0.09540367), np.float32(0.089735635), np.float32(0.09469914), np.float32(0.09451948), np.float32(0.08548068), np.float32(0.081244536), np.float32(0.08441584), np.float32(0.07700197), np.float32(0.080281086), np.float32(0.0791581), np.float32(0.08961312), np.float32(0.097511664), np.float32(0.09521772), np.float32(0.081712544), np.float32(0.090979695), np.float32(0.09088476), np.float32(0.08377925), np.float32(0.08031017), np.float32(0.090811044), np.float32(0.07762273), np.float32(0.07325473), np.float32(0.074976474), np.float32(0.07745789), np.float32(0.07554029), np.float32(0.074754424), np.float32(0.078463994), np.float32(0.08227594), np.float32(0.07261579), np.float32(0.07427744), np.float32(0.069897115), np.float32(0.07127376), np.float32(0.07467563), np.float32(0.07766304), np.float32(0.0989385), np.float32(0.098700814), np.float32(0.08425872), np.float32(0.08214047), np.float32(0.094719216), np.float32(0.08787128), np.float32(0.08360466), np.float32(0.10283534), np.float32(0.10668198), np.float32(0.10643844), np.float32(0.102240965), np.float32(0.11353673), np.float32(0.10017851), np.float32(0.10061189), np.float32(0.08182734), np.float32(0.07502352), np.float32(0.07247851), np.float32(0.06949329), np.float32(0.08826826), np.float32(0.094815776), np.float32(0.11633118), np.float32(0.13675654), np.float32(0.1385428), np.float32(0.13916166), np.float32(0.13505189), np.float32(0.13643076), np.float32(0.14076571), np.float32(0.15578775), np.float32(0.14754325), np.float32(0.15386322), np.float32(0.14219584), np.float32(0.15076564), np.float32(0.15620719), np.float32(0.18354695), np.float32(0.20409857), np.float32(0.23766197), np.float32(0.2834671), np.float32(0.33631042), np.float32(0.4240468), np.float32(0.41876867), np.float32(0.513372), np.float32(0.5577224), np.float32(0.54092777), np.float32(0.5059833), np.float32(0.4395139), np.float32(0.45547378), np.float32(0.44258508), np.float32(0.38413584), np.float32(0.3972615), np.float32(0.45108032), np.float32(0.44176236), np.float32(0.48290536), np.float32(0.93804896), np.float32(0.6828904)], 'MHLARLVSSCSLLLLLGALPGWAASDDPIEKVIEGINRGLSNAEREVGKALEGINNGITHAGREVEKVFNGLSNMGSQAGKELDKGVQGLNHGMDKVAHEINHGIGQAGKEAEKFAHGVNNAAGQAGREADKAVQGFHTGVNQAGKEAEKLGQGVNHAADQAGKEVEKLGQGAHHAAGQAGKEQQNVHNGVNQASKEQLLNGNHHGGSSGHQGGAATTPLASGASVNTPFINLPTLWRGIANIMP': [np.float32(0.89179885), np.float32(0.9250133), np.float32(0.9242199), np.float32(0.95871276), np.float32(0.9637689), np.float32(0.9619722), np.float32(0.96264446), np.float32(0.96557105), np.float32(0.9690963), np.float32(0.9713012), np.float32(0.97122216), np.float32(0.9685412), np.float32(0.9694709), np.float32(0.962828), np.float32(0.9545233), np.float32(0.95398545), np.float32(0.9544674), np.float32(0.93948007), np.float32(0.9183197), np.float32(0.891777), np.float32(0.78637534), np.float32(0.76189315), np.float32(0.69497246), np.float32(0.62654716), np.float32(0.59347653), np.float32(0.54778385), np.float32(0.50396526), np.float32(0.4237738), np.float32(0.39468548), np.float32(0.3928691), np.float32(0.3845611), np.float32(0.33256438), np.float32(0.34581593), np.float32(0.36101612), np.float32(0.36179182), np.float32(0.361259), np.float32(0.36973566), np.float32(0.3752297), np.float32(0.3636511), np.float32(0.35073924), np.float32(0.34769502), np.float32(0.35957485), np.float32(0.3610788), np.float32(0.36555964), np.float32(0.36975223), np.float32(0.38905704), np.float32(0.40763608), np.float32(0.42299545), np.float32(0.49717858), np.float32(0.51384324), np.float32(0.55132556), np.float32(0.5396289), np.float32(0.5502927), np.float32(0.55916566), np.float32(0.5732766), np.float32(0.58513945), np.float32(0.59159416), np.float32(0.5976608), np.float32(0.5937298), np.float32(0.59292364), np.float32(0.5966077), np.float32(0.5909218), np.float32(0.59810257), np.float32(0.59472704), np.float32(0.5983354), np.float32(0.6067998), np.float32(0.6067503), np.float32(0.6106297), np.float32(0.62612236), np.float32(0.62421626), np.float32(0.6345769), np.float32(0.6376077), np.float32(0.6410606), np.float32(0.6499161), np.float32(0.6669024), np.float32(0.6702061), np.float32(0.66666496), np.float32(0.66513205), np.float32(0.6783804), np.float32(0.6771884), np.float32(0.6962241), np.float32(0.697153), np.float32(0.6987555), np.float32(0.696777), np.float32(0.70593935), np.float32(0.703474), np.float32(0.68491936), np.float32(0.6973672), np.float32(0.68894976), np.float32(0.6891047), np.float32(0.6944959), np.float32(0.6976006), np.float32(0.6967777), np.float32(0.69536227), np.float32(0.68844575), np.float32(0.68558365), np.float32(0.6824524), np.float32(0.6741013), np.float32(0.6779452), np.float32(0.68226165), np.float32(0.6807671), np.float32(0.6791523), np.float32(0.6822266), np.float32(0.6815125), np.float32(0.68819815), np.float32(0.6919113), np.float32(0.6867857), np.float32(0.6843611), np.float32(0.68789226), np.float32(0.6989703), np.float32(0.7028047), np.float32(0.72584903), np.float32(0.7297348), np.float32(0.75557613), np.float32(0.7672018), np.float32(0.7492821), np.float32(0.7596991), np.float32(0.7788154), np.float32(0.7998032), np.float32(0.7946974), np.float32(0.8029042), np.float32(0.8076254), np.float32(0.81178445), np.float32(0.80263394), np.float32(0.8175797), np.float32(0.8188868), np.float32(0.821853), np.float32(0.82479286), np.float32(0.8370721), np.float32(0.846325), np.float32(0.84873575), np.float32(0.8413362), np.float32(0.8463283), np.float32(0.84824175), np.float32(0.84830195), np.float32(0.85083234), np.float32(0.8641402), np.float32(0.85395044), np.float32(0.8515392), np.float32(0.85125047), np.float32(0.8505784), np.float32(0.8411807), np.float32(0.83716774), np.float32(0.83313715), np.float32(0.82581687), np.float32(0.81945616), np.float32(0.8272598), np.float32(0.8256234), np.float32(0.8271947), np.float32(0.80486834), np.float32(0.81856036), np.float32(0.78946644), np.float32(0.8161473), np.float32(0.8195402), np.float32(0.82022905), np.float32(0.7892088), np.float32(0.7982484), np.float32(0.8039971), np.float32(0.8060814), np.float32(0.8071202), np.float32(0.8220232), np.float32(0.82104826), np.float32(0.8218966), np.float32(0.8253482), np.float32(0.8495493), np.float32(0.86382705), np.float32(0.8762307), np.float32(0.8807428), np.float32(0.89725333), np.float32(0.905004), np.float32(0.9172934), np.float32(0.92408204), np.float32(0.9252002), np.float32(0.9279951), np.float32(0.92825437), np.float32(0.93441355), np.float32(0.93657184), np.float32(0.9439705), np.float32(0.9482011), np.float32(0.9506921), np.float32(0.9553388), np.float32(0.9607739), np.float32(0.9630422), np.float32(0.9628453), np.float32(0.9602749), np.float32(0.96392995), np.float32(0.96525615), np.float32(0.9643487), np.float32(0.9655928), np.float32(0.96828127), np.float32(0.96909285), np.float32(0.96667385), np.float32(0.96841764), np.float32(0.9699081), np.float32(0.97164774), np.float32(0.9727957), np.float32(0.9749556), np.float32(0.9773451), np.float32(0.9788057), np.float32(0.98056626), np.float32(0.98132503), np.float32(0.9819026), np.float32(0.9826401), np.float32(0.98325044), np.float32(0.9842578), np.float32(0.9851907), np.float32(0.98651034), np.float32(0.98644453), np.float32(0.9872699), np.float32(0.98746383), np.float32(0.9872039), np.float32(0.9869752), np.float32(0.98672336), np.float32(0.98635614), np.float32(0.9862759), np.float32(0.9856226), np.float32(0.98433), np.float32(0.9822797), np.float32(0.9815167), np.float32(0.97925997), np.float32(0.9777094), np.float32(0.97416997), np.float32(0.9694429), np.float32(0.96395874), np.float32(0.9592474), np.float32(0.95837134), np.float32(0.955975), np.float32(0.95010626), np.float32(0.9405563), np.float32(0.9315202), np.float32(0.9273361), np.float32(0.9293555), np.float32(0.9310011), np.float32(0.92297584), np.float32(0.92365986), np.float32(0.916593), np.float32(0.9185219), np.float32(0.9234495), np.float32(0.9262912), np.float32(0.92352647), np.float32(0.9102105), np.float32(0.9196812), np.float32(0.90171564), np.float32(0.8635765), np.float32(0.8974263)], 'MSARPGMRPPVPPRGPKPPVGRLASLKSPGATAIRRPQPVARPQPAKPTTHPKTTTCPNPSCPAPHIIEDDGQKVCSGCGTVVSEANIVSEVTFGESASGAAIVQGSFVGEDQTHSASKAAGQVFKLAVGLNFIQGRRTKTVAAVCLYIACRRQDGNTVMLIDFADVLMINVFKLGRTYKALLDELRLGGNVFLMNPIDPESLIYRFAKQLEFGPSTMQVASEAVRIVQRMNRDWMTTGRRPAGICGAALILAARMNNFRRTVREVVYVVKVTEITISQRLNEFSSTESGELTVDQFRSVQLENTHDPPSFTRARQGRKPARSIKRNAAETAAEIEEDAEGLEESEVPPRRVDADGFTIPNLPIDPALIQADKDSQSSAAVGGPEDSTAPLAKGRTKGNGRPKLPSPSPEQVASEEALENEMSEYLAKGSNMIESIECGATRPKKVVSDNPEIDEAEFDSDPEVSNCLLAPHEVEIKERIWVHENKDYLRTQQAKALKRALEEADAQPGDRKPRKRRKGRLGDVRYLEGEGEDGDGRSTRASTPAEATRRMLERRGFSKKINYRLLETLFGEDEGDEAAKEGEGGSRSRSQSVASRRGASIDPEGTKRPRFLGTTTPTKAARGPTPAAAPIPAHVEDPTYRRVPVTKTDSNPPTDPSTEVVGLAPADPQAVDPDDEDNDYDDDEGDEDDGVDAAFSGHYGDYYDEGSDYYDSD': [np.float32(0.97899204), np.float32(0.98091394), np.float32(0.98257023), np.float32(0.98398143), np.float32(0.9845766), np.float32(0.98485106), np.float32(0.98510355), np.float32(0.98573816), np.float32(0.98632425), np.float32(0.9864093), np.float32(0.9864716), np.float32(0.98686206), np.float32(0.9864261), np.float32(0.9854328), np.float32(0.9849119), np.float32(0.9851657), np.float32(0.98490876), np.float32(0.98509336), np.float32(0.98570454), np.float32(0.9852036), np.float32(0.9858991), np.float32(0.98622453), np.float32(0.9865969), np.float32(0.9866594), np.float32(0.98718137), np.float32(0.98713243), np.float32(0.9869322), np.float32(0.986991), np.float32(0.98697114), np.float32(0.9867454), np.float32(0.9870825), np.float32(0.9872972), np.float32(0.9870172), np.float32(0.9871531), np.float32(0.9871388), np.float32(0.9869603), np.float32(0.98708004), np.float32(0.98710674), np.float32(0.9865758), np.float32(0.98625517), np.float32(0.98625505), np.float32(0.9855942), np.float32(0.98520386), np.float32(0.9849882), np.float32(0.98415065), np.float32(0.98367405), np.float32(0.9826235), np.float32(0.98154056), np.float32(0.9785663), np.float32(0.97727466), np.float32(0.9738045), np.float32(0.9699276), np.float32(0.9596667), np.float32(0.9536292), np.float32(0.9424134), np.float32(0.93347263), np.float32(0.92157966), np.float32(0.8986727), np.float32(0.8780517), np.float32(0.854387), np.float32(0.852776), np.float32(0.8350981), np.float32(0.8216309), np.float32(0.74899155), np.float32(0.65810376), np.float32(0.5809334), np.float32(0.5581079), np.float32(0.50758255), np.float32(0.46744776), np.float32(0.45859295), np.float32(0.44008186), np.float32(0.41358358), np.float32(0.4008547), np.float32(0.40160897), np.float32(0.41346753), np.float32(0.36363423), np.float32(0.35543823), np.float32(0.33616462), np.float32(0.32451117), np.float32(0.31352496), np.float32(0.2625919), np.float32(0.23036867), np.float32(0.1991386), np.float32(0.19092113), np.float32(0.20861243), np.float32(0.19725041), np.float32(0.20326136), np.float32(0.24963842), np.float32(0.2456819), np.float32(0.23247229), np.float32(0.2414636), np.float32(0.33738622), np.float32(0.3895716), np.float32(0.43001726), np.float32(0.46758878), np.float32(0.38413393), np.float32(0.30325222), np.float32(0.26860076), np.float32(0.39906505), np.float32(0.43797147), np.float32(0.4826077), np.float32(0.5403017), np.float32(0.62202835), np.float32(0.62686205), np.float32(0.63792425), np.float32(0.69276667), np.float32(0.67168534), np.float32(0.74435616), np.float32(0.63281834), np.float32(0.60853976), np.float32(0.644698), np.float32(0.5371112), np.float32(0.46335828), np.float32(0.44850826), np.float32(0.41299087), np.float32(0.32760853), np.float32(0.34201503), np.float32(0.31706262), np.float32(0.285435), np.float32(0.31564543), np.float32(0.26804516), np.float32(0.24834916), np.float32(0.1969672), np.float32(0.17110136), np.float32(0.13235977), np.float32(0.12428258), np.float32(0.12404104), np.float32(0.119888104), np.float32(0.11514186), np.float32(0.0926426), np.float32(0.08350224), np.float32(0.07018327), np.float32(0.057635665), np.float32(0.050412893), np.float32(0.044435635), np.float32(0.041122496), np.float32(0.04037029), np.float32(0.036858927), np.float32(0.033750664), np.float32(0.032236967), np.float32(0.03661006), np.float32(0.042834498), np.float32(0.044444036), np.float32(0.0431614), np.float32(0.0440309), np.float32(0.04677934), np.float32(0.044943757), np.float32(0.039892968), np.float32(0.036908202), np.float32(0.03219573), np.float32(0.027398234), np.float32(0.024563095), np.float32(0.021496192), np.float32(0.020231407), np.float32(0.02206994), np.float32(0.023177322), np.float32(0.022269802), np.float32(0.02369866), np.float32(0.024517002), np.float32(0.026012577), np.float32(0.026300604), np.float32(0.029325956), np.float32(0.03413583), np.float32(0.035305113), np.float32(0.034546338), np.float32(0.035883583), np.float32(0.032484952), np.float32(0.027710967), np.float32(0.027813628), np.float32(0.028837483), np.float32(0.027121719), np.float32(0.024441553), np.float32(0.027458), np.float32(0.030883737), np.float32(0.031327404), np.float32(0.035311673), np.float32(0.039495047), np.float32(0.043142274), np.float32(0.043913364), np.float32(0.048323065), np.float32(0.050373748), np.float32(0.050768085), np.float32(0.04784453), np.float32(0.04918672), np.float32(0.054725412), np.float32(0.05492787), np.float32(0.050845407), np.float32(0.055306427), np.float32(0.05517526), np.float32(0.053931978), np.float32(0.050856717), np.float32(0.047428597), np.float32(0.037353266), np.float32(0.03775708), np.float32(0.041577574), np.float32(0.042259697), np.float32(0.037593372), np.float32(0.03782643), np.float32(0.042649653), np.float32(0.039628275), np.float32(0.043916855), np.float32(0.043626297), np.float32(0.045519806), np.float32(0.0505805), np.float32(0.05587762), np.float32(0.057095226), np.float32(0.058015496), np.float32(0.0652038), np.float32(0.06387549), np.float32(0.058819294), np.float32(0.05964436), np.float32(0.06068297), np.float32(0.059454557), np.float32(0.054780632), np.float32(0.057617936), np.float32(0.06233891), np.float32(0.06375987), np.float32(0.06512354), np.float32(0.071455166), np.float32(0.07601787), np.float32(0.076706275), np.float32(0.07588476), np.float32(0.08167897), np.float32(0.08338441), np.float32(0.075085305), np.float32(0.07710028), np.float32(0.07542032), np.float32(0.07492109), np.float32(0.07696287), np.float32(0.082671106), np.float32(0.08228354), np.float32(0.0775062), np.float32(0.07974472), np.float32(0.08543733), np.float32(0.07920483), np.float32(0.07532485), np.float32(0.07261268), np.float32(0.06689981), np.float32(0.05645975), np.float32(0.05261902), np.float32(0.05210987), np.float32(0.04426636), np.float32(0.034573585), np.float32(0.036501136), np.float32(0.03523896), np.float32(0.03755043), np.float32(0.03910601), np.float32(0.04262185), np.float32(0.047245312), np.float32(0.04969848), np.float32(0.04904334), np.float32(0.045479696), np.float32(0.043675207), np.float32(0.041798253), np.float32(0.04131805), np.float32(0.03969113), np.float32(0.037310183), np.float32(0.04095349), np.float32(0.04067488), np.float32(0.043495156), np.float32(0.04509531), np.float32(0.05205488), np.float32(0.055754982), np.float32(0.060446844), np.float32(0.06234848), np.float32(0.06440738), np.float32(0.07182167), np.float32(0.07561518), np.float32(0.08318324), np.float32(0.0767315), np.float32(0.07862286), np.float32(0.09454606), np.float32(0.097028464), np.float32(0.09703106), np.float32(0.11196225), np.float32(0.14103815), np.float32(0.15179357), np.float32(0.16572915), np.float32(0.18991098), np.float32(0.22601432), np.float32(0.24331851), np.float32(0.31021962), np.float32(0.36171287), np.float32(0.36524594), np.float32(0.4053738), np.float32(0.42284334), np.float32(0.4562289), np.float32(0.47304183), np.float32(0.527832), np.float32(0.55703646), np.float32(0.6122607), np.float32(0.67166173), np.float32(0.6626596), np.float32(0.6976381), np.float32(0.6947215), np.float32(0.6955637), np.float32(0.73110443), np.float32(0.7152132), np.float32(0.6965105), np.float32(0.68568057), np.float32(0.69383407), np.float32(0.7452014), np.float32(0.82266605), np.float32(0.84695506), np.float32(0.86605495), np.float32(0.8871935), np.float32(0.9045472), np.float32(0.9240432), np.float32(0.9317286), np.float32(0.94559044), np.float32(0.9523347), np.float32(0.9550924), np.float32(0.9633747), np.float32(0.97037536), np.float32(0.9716988), np.float32(0.971356), np.float32(0.97197354), np.float32(0.9735484), np.float32(0.9716874), np.float32(0.9724621), np.float32(0.9725001), np.float32(0.9726566), np.float32(0.97132045), np.float32(0.9707379), np.float32(0.97210974), np.float32(0.97187895), np.float32(0.9697967), np.float32(0.96789104), np.float32(0.9658701), np.float32(0.9650483), np.float32(0.9644041), np.float32(0.9626946), np.float32(0.96363086), np.float32(0.9647605), np.float32(0.96616745), np.float32(0.9674685), np.float32(0.96701384), np.float32(0.96871823), np.float32(0.969504), np.float32(0.97239864), np.float32(0.9757165), np.float32(0.97599834), np.float32(0.97539026), np.float32(0.97618276), np.float32(0.97606), np.float32(0.97760403), np.float32(0.97828114), np.float32(0.97996235), np.float32(0.9787451), np.float32(0.9791462), np.float32(0.9791652), np.float32(0.9799232), np.float32(0.9794208), np.float32(0.9787152), np.float32(0.97848654), np.float32(0.97797376), np.float32(0.97743374), np.float32(0.97803694), np.float32(0.97801435), np.float32(0.9768345), np.float32(0.97752476), np.float32(0.978323), np.float32(0.9765677), np.float32(0.97624344), np.float32(0.9765413), np.float32(0.9758573), np.float32(0.975371), np.float32(0.9747979), np.float32(0.97697544), np.float32(0.9777404), np.float32(0.9780703), np.float32(0.97810304), np.float32(0.97919536), np.float32(0.9789361), np.float32(0.97899836), np.float32(0.97898644), np.float32(0.9791576), np.float32(0.98040235), np.float32(0.9811321), np.float32(0.98209125), np.float32(0.9824441), np.float32(0.9835495), np.float32(0.9840258), np.float32(0.9844636), np.float32(0.9845213), np.float32(0.9850263), np.float32(0.9851217), np.float32(0.98564804), np.float32(0.9856311), np.float32(0.9860692), np.float32(0.9859585), np.float32(0.98606133), np.float32(0.9861081), np.float32(0.98569334), np.float32(0.9856493), np.float32(0.98557645), np.float32(0.9852101), np.float32(0.98463607), np.float32(0.9842242), np.float32(0.9841138), np.float32(0.98351526), np.float32(0.98274523), np.float32(0.9819589), np.float32(0.9808209), np.float32(0.9792063), np.float32(0.976039), np.float32(0.97438216), np.float32(0.9735411), np.float32(0.9703481), np.float32(0.96511537), np.float32(0.9573663), np.float32(0.9446367), np.float32(0.9360096), np.float32(0.92378), np.float32(0.90496016), np.float32(0.8786224), np.float32(0.85766405), np.float32(0.8360418), np.float32(0.82222885), np.float32(0.83066773), np.float32(0.8259221), np.float32(0.8114673), np.float32(0.8219297), np.float32(0.82756805), np.float32(0.84121096), np.float32(0.8741084), np.float32(0.8948151), np.float32(0.8934704), np.float32(0.8930858), np.float32(0.9007076), np.float32(0.9147046), np.float32(0.91583186), np.float32(0.9322689), np.float32(0.93684745), np.float32(0.9483146), np.float32(0.9590299), np.float32(0.96054494), np.float32(0.96771693), np.float32(0.96754384), np.float32(0.9666391), np.float32(0.9682624), np.float32(0.9682294), np.float32(0.9705066), np.float32(0.97167283), np.float32(0.9709456), np.float32(0.9726865), np.float32(0.97317487), np.float32(0.9754401), np.float32(0.9758185), np.float32(0.9756251), np.float32(0.97337604), np.float32(0.9729878), np.float32(0.9724753), np.float32(0.9692504), np.float32(0.96695966), np.float32(0.96269584), np.float32(0.9593431), np.float32(0.9529019), np.float32(0.94854367), np.float32(0.9429739), np.float32(0.94320595), np.float32(0.94088894), np.float32(0.9386748), np.float32(0.93328583), np.float32(0.91458374), np.float32(0.90221965), np.float32(0.88989776), np.float32(0.8662886), np.float32(0.8342741), np.float32(0.80443347), np.float32(0.7741854), np.float32(0.7379743), np.float32(0.7264283), np.float32(0.6483809), np.float32(0.57939625), np.float32(0.5126063), np.float32(0.48279035), np.float32(0.4626921), np.float32(0.40946913), np.float32(0.4290116), np.float32(0.42841178), np.float32(0.42224964), np.float32(0.39142877), np.float32(0.37811738), np.float32(0.36913463), np.float32(0.3383543), np.float32(0.3532896), np.float32(0.3686243), np.float32(0.37185907), np.float32(0.37216565), np.float32(0.3917429), np.float32(0.41483608), np.float32(0.44384384), np.float32(0.47151196), np.float32(0.52886194), np.float32(0.5633088), np.float32(0.5918842), np.float32(0.57955325), np.float32(0.6133779), np.float32(0.6516657), np.float32(0.68435013), np.float32(0.7119391), np.float32(0.7309529), np.float32(0.76777035), np.float32(0.79859257), np.float32(0.8364717), np.float32(0.86961806), np.float32(0.877951), np.float32(0.9094163), np.float32(0.9286307), np.float32(0.9393375), np.float32(0.9492622), np.float32(0.957802), np.float32(0.9637184), np.float32(0.9674904), np.float32(0.96864766), np.float32(0.9724273), np.float32(0.9752001), np.float32(0.97841895), np.float32(0.98070246), np.float32(0.98098534), np.float32(0.9819249), np.float32(0.9822989), np.float32(0.9824607), np.float32(0.9814007), np.float32(0.98204213), np.float32(0.98119915), np.float32(0.9800238), np.float32(0.979548), np.float32(0.97898096), np.float32(0.97864157), np.float32(0.9787891), np.float32(0.9792499), np.float32(0.9774326), np.float32(0.97753465), np.float32(0.97727), np.float32(0.9766972), np.float32(0.97693425), np.float32(0.97340965), np.float32(0.96996105), np.float32(0.9630736), np.float32(0.96084815), np.float32(0.95176953), np.float32(0.9483072), np.float32(0.93273133), np.float32(0.9222576), np.float32(0.9140451), np.float32(0.9062511), np.float32(0.9022778), np.float32(0.8888257), np.float32(0.88971823), np.float32(0.89400136), np.float32(0.8931027), np.float32(0.8811413), np.float32(0.8728917), np.float32(0.85662603), np.float32(0.84086674), np.float32(0.8207228), np.float32(0.81504416), np.float32(0.8103573), np.float32(0.8038031), np.float32(0.80829716), np.float32(0.817134), np.float32(0.81204385), np.float32(0.80263275), np.float32(0.8014614), np.float32(0.7344727), np.float32(0.757266), np.float32(0.774492), np.float32(0.8127333), np.float32(0.8474572), np.float32(0.8721452), np.float32(0.87134993), np.float32(0.8896117), np.float32(0.90318626), np.float32(0.91365945), np.float32(0.91565883), np.float32(0.93140286), np.float32(0.9419662), np.float32(0.95345145), np.float32(0.9633437), np.float32(0.97054726), np.float32(0.974159), np.float32(0.9755122), np.float32(0.9771896), np.float32(0.9791095), np.float32(0.97987217), np.float32(0.98164225), np.float32(0.98252845), np.float32(0.9832645), np.float32(0.9830524), np.float32(0.9836482), np.float32(0.98373497), np.float32(0.983469), np.float32(0.98375756), np.float32(0.98385954), np.float32(0.9838291), np.float32(0.98390996), np.float32(0.98325676), np.float32(0.98260003), np.float32(0.98316216), np.float32(0.98226947), np.float32(0.9823209), np.float32(0.98247415), np.float32(0.9825796), np.float32(0.9821974), np.float32(0.9820617), np.float32(0.9822671), np.float32(0.98233414), np.float32(0.98171073), np.float32(0.9812361), np.float32(0.98086596), np.float32(0.98178804), np.float32(0.9815294), np.float32(0.9821539), np.float32(0.98301893), np.float32(0.98307943), np.float32(0.98442197), np.float32(0.98492056), np.float32(0.9848898), np.float32(0.9843078), np.float32(0.98469734), np.float32(0.98465526), np.float32(0.984455), np.float32(0.98421615), np.float32(0.9841473), np.float32(0.9832487), np.float32(0.9831104), np.float32(0.9835443), np.float32(0.9836285), np.float32(0.98378885), np.float32(0.98337156), np.float32(0.98294914), np.float32(0.98316276), np.float32(0.98222476), np.float32(0.9821086), np.float32(0.9817842), np.float32(0.9815476), np.float32(0.9813634), np.float32(0.9810121), np.float32(0.9804895), np.float32(0.9805681), np.float32(0.98065484), np.float32(0.9804237), np.float32(0.98007077), np.float32(0.97975814), np.float32(0.97943866), np.float32(0.97960126), np.float32(0.9796504), np.float32(0.98053896), np.float32(0.98088664), np.float32(0.98173136), np.float32(0.9812712), np.float32(0.9812924), np.float32(0.98133105), np.float32(0.98161477), np.float32(0.9818679), np.float32(0.98148364), np.float32(0.9815972), np.float32(0.9814446), np.float32(0.9814201), np.float32(0.98087263), np.float32(0.9805351), np.float32(0.9802757), np.float32(0.9803641), np.float32(0.97964877), np.float32(0.97950095), np.float32(0.979039), np.float32(0.97921103), np.float32(0.97892237), np.float32(0.9788887), np.float32(0.97846025), np.float32(0.97831774), np.float32(0.9773497), np.float32(0.97760105), np.float32(0.97664195), np.float32(0.97643), np.float32(0.9761553), np.float32(0.97539026), np.float32(0.97484565), np.float32(0.9741823), np.float32(0.9728262), np.float32(0.970898), np.float32(0.9695808), np.float32(0.9691732), np.float32(0.96888876), np.float32(0.96925116), np.float32(0.96884197), np.float32(0.9659841), np.float32(0.9646851), np.float32(0.96500534), np.float32(0.9635461), np.float32(0.9609568), np.float32(0.96207577), np.float32(0.9592379), np.float32(0.9595752), np.float32(0.95388186), np.float32(0.9495696), np.float32(0.94597775), np.float32(0.94116974), np.float32(0.93813425), np.float32(0.9395136), np.float32(0.92337203), np.float32(0.9424575), np.float32(0.92569405), np.float32(0.94979084), np.float32(0.9598423), np.float32(0.9722056), np.float32(0.95457584), np.float32(0.96755433), np.float32(0.9468398), np.float32(0.92320335), np.float32(0.92431694)], 'MSDTSSPPPAPSSSPPARTNPSEHAKQLLTPIDVSVPPLIVRGPLIPTSDPSSSSTSIAPTSADAVPPTNATAIPETEATTTSSIRIQLTDQQMHDQSRWTEQRIQRKMRGEYERAGQQLSELVNESLDIPLRLNSIRIVGAKTTRSSFLSSLVAPFLPEIAPPSYLQAEPTSRPTSSDPPQTLASLLSTTRELSTLLSQFDIFRQIDAVLEQSPSVLAEPGDVDIVLRVKEAPKYFLRTATDLGDGEGSATATARIRNAFGGAEQVEGNIAFGTRTKSAFQLRVDTPINASPNSRAELAVFSANRDLSYYASCGEYTKGAQAKIRTLTPFGLSELSYEAVLRNLSDILPKASMSIRNAAGPSVKSSLSHTLTRDTRDDLFAPTQGSFLRFKQEYAGLGGDAQFFKTETETSTSRALPFCPPGWTLSFGSRTGWLQPLNASRTSHFIDRYQLGGPTSMRQFRPNSLGPKDAADHLGGDLFWATGLSLTVPFTPKPHWPLKVHTFLNAGKLSTFDPQQGYMGNLKGLVKEPSVSVGLGLMYRHSLVRIEANVGVPLAMGKQEGGVKGLQFGLGMSFL': [np.float32(0.97558254), np.float32(0.97657394), np.float32(0.9785381), np.float32(0.97939175), np.float32(0.9795482), np.float32(0.98071516), np.float32(0.98225707), np.float32(0.9830972), np.float32(0.9833965), np.float32(0.9831509), np.float32(0.9820064), np.float32(0.9825242), np.float32(0.98241085), np.float32(0.9811147), np.float32(0.98067105), np.float32(0.9803268), np.float32(0.97990155), np.float32(0.97984123), np.float32(0.9792809), np.float32(0.97914714), np.float32(0.9788817), np.float32(0.97846425), np.float32(0.9773877), np.float32(0.9755755), np.float32(0.974707), np.float32(0.97400767), np.float32(0.97408366), np.float32(0.97477585), np.float32(0.9756359), np.float32(0.9759227), np.float32(0.9756284), np.float32(0.9752892), np.float32(0.97631615), np.float32(0.9766226), np.float32(0.9765985), np.float32(0.97572565), np.float32(0.9761869), np.float32(0.9761372), np.float32(0.97729677), np.float32(0.97738487), np.float32(0.977725), np.float32(0.9783246), np.float32(0.9786284), np.float32(0.9783255), np.float32(0.9786184), np.float32(0.9786783), np.float32(0.97981274), np.float32(0.9803398), np.float32(0.98067504), np.float32(0.9809364), np.float32(0.9811817), np.float32(0.9812214), np.float32(0.98140186), np.float32(0.9810839), np.float32(0.9814155), np.float32(0.9815429), np.float32(0.98186815), np.float32(0.98084587), np.float32(0.980817), np.float32(0.9804028), np.float32(0.9800843), np.float32(0.98008144), np.float32(0.98058516), np.float32(0.97986895), np.float32(0.9800955), np.float32(0.9799661), np.float32(0.9804866), np.float32(0.98001194), np.float32(0.97915435), np.float32(0.97895575), np.float32(0.9767091), np.float32(0.97626966), np.float32(0.97354096), np.float32(0.97209466), np.float32(0.97067416), np.float32(0.968457), np.float32(0.9649317), np.float32(0.9580226), np.float32(0.94871366), np.float32(0.94760746), np.float32(0.9451137), np.float32(0.93505734), np.float32(0.9262685), np.float32(0.92148787), np.float32(0.9164946), np.float32(0.91302323), np.float32(0.90103376), np.float32(0.88912964), np.float32(0.8737551), np.float32(0.86233735), np.float32(0.8300885), np.float32(0.81356883), np.float32(0.80012506), np.float32(0.769256), np.float32(0.7391569), np.float32(0.7142778), np.float32(0.68493956), np.float32(0.6529745), np.float32(0.6324933), np.float32(0.60792136), np.float32(0.55702573), np.float32(0.5318998), np.float32(0.4947451), np.float32(0.4803441), np.float32(0.45864725), np.float32(0.439038), np.float32(0.450542), np.float32(0.45381507), np.float32(0.38955653), np.float32(0.37003854), np.float32(0.41387987), np.float32(0.39438453), np.float32(0.3713686), np.float32(0.38634712), np.float32(0.4146804), np.float32(0.45603457), np.float32(0.466594), np.float32(0.46984905), np.float32(0.4413312), np.float32(0.4471306), np.float32(0.45624107), np.float32(0.43604094), np.float32(0.42177692), np.float32(0.42876306), np.float32(0.43565062), np.float32(0.39283478), np.float32(0.39656317), np.float32(0.37589675), np.float32(0.3942883), np.float32(0.43954328), np.float32(0.4102122), np.float32(0.43904436), np.float32(0.52101517), np.float32(0.5593335), np.float32(0.5876602), np.float32(0.6373729), np.float32(0.64531845), np.float32(0.5442503), np.float32(0.49323004), np.float32(0.5568907), np.float32(0.54058033), np.float32(0.50346106), np.float32(0.5260867), np.float32(0.45067927), np.float32(0.46315932), np.float32(0.44684553), np.float32(0.40135783), np.float32(0.41135064), np.float32(0.506534), np.float32(0.56413555), np.float32(0.45767567), np.float32(0.46575287), np.float32(0.46830165), np.float32(0.59835917), np.float32(0.65098304), np.float32(0.5270367), np.float32(0.51429373), np.float32(0.55307144), np.float32(0.57707274), np.float32(0.58091354), np.float32(0.57115716), np.float32(0.6366371), np.float32(0.6527697), np.float32(0.65295327), np.float32(0.7148656), np.float32(0.74623567), np.float32(0.77099776), np.float32(0.7904962), np.float32(0.8105065), np.float32(0.8314215), np.float32(0.84671885), np.float32(0.859613), np.float32(0.86151963), np.float32(0.8295762), np.float32(0.82847136), np.float32(0.8042202), np.float32(0.7875409), np.float32(0.7370919), np.float32(0.69479793), np.float32(0.5971078), np.float32(0.5509068), np.float32(0.47543988), np.float32(0.3868392), np.float32(0.3309626), np.float32(0.26499164), np.float32(0.2142605), np.float32(0.17994097), np.float32(0.15287238), np.float32(0.13206474), np.float32(0.12321182), np.float32(0.10659311), np.float32(0.08640654), np.float32(0.08007526), np.float32(0.07578998), np.float32(0.06951527), np.float32(0.06794148), np.float32(0.06703332), np.float32(0.06673532), np.float32(0.06411012), np.float32(0.063983254), np.float32(0.069732755), np.float32(0.07268802), np.float32(0.07086502), np.float32(0.07422614), np.float32(0.07280798), np.float32(0.073417254), np.float32(0.07082016), np.float32(0.07397298), np.float32(0.07401659), np.float32(0.076245375), np.float32(0.07907457), np.float32(0.08219889), np.float32(0.08059189), np.float32(0.081573755), np.float32(0.072168216), np.float32(0.070051834), np.float32(0.067917265), np.float32(0.06702458), np.float32(0.060250178), np.float32(0.07191825), np.float32(0.086382486), np.float32(0.08973322), np.float32(0.100527026), np.float32(0.12602782), np.float32(0.11431744), np.float32(0.096878864), np.float32(0.09245386), np.float32(0.09011355), np.float32(0.0808434), np.float32(0.072433904), np.float32(0.08200644), np.float32(0.086862996), np.float32(0.08161345), np.float32(0.08495207), np.float32(0.093204804), np.float32(0.108071625), np.float32(0.13324445), np.float32(0.15996529), np.float32(0.1929535), np.float32(0.19860733), np.float32(0.21557838), np.float32(0.19187719), np.float32(0.18378568), np.float32(0.17589596), np.float32(0.16968013), np.float32(0.16018134), np.float32(0.16528039), np.float32(0.15279768), np.float32(0.16321217), np.float32(0.18247154), np.float32(0.2460037), np.float32(0.33737993), np.float32(0.3012995), np.float32(0.4019339), np.float32(0.40988684), np.float32(0.40675288), np.float32(0.41006333), np.float32(0.37204346), np.float32(0.3310229), np.float32(0.24859655), np.float32(0.19061637), np.float32(0.16859284), np.float32(0.14235236), np.float32(0.121581785), np.float32(0.12978628), np.float32(0.14168303), np.float32(0.15495868), np.float32(0.14349014), np.float32(0.13289581), np.float32(0.13930528), np.float32(0.13411704), np.float32(0.1168719), np.float32(0.121947944), np.float32(0.11447346), np.float32(0.10743407), np.float32(0.098595574), np.float32(0.09955458), np.float32(0.09078286), np.float32(0.096268214), np.float32(0.09999022), np.float32(0.10300883), np.float32(0.118724085), np.float32(0.1295721), np.float32(0.13999954), np.float32(0.15847427), np.float32(0.14611895), np.float32(0.15867665), np.float32(0.14160475), np.float32(0.12454485), np.float32(0.124017276), np.float32(0.111979805), np.float32(0.08706407), np.float32(0.09128626), np.float32(0.10734281), np.float32(0.1281965), np.float32(0.1356645), np.float32(0.12775455), np.float32(0.1441328), np.float32(0.14160551), np.float32(0.13837808), np.float32(0.09730756), np.float32(0.09165181), np.float32(0.07492867), np.float32(0.068675585), np.float32(0.07021506), np.float32(0.062106635), np.float32(0.054310665), np.float32(0.06829289), np.float32(0.0634), np.float32(0.06331821), np.float32(0.06895073), np.float32(0.07434665), np.float32(0.08794321), np.float32(0.0884057), np.float32(0.09454181), np.float32(0.10426849), np.float32(0.10042652), np.float32(0.100519046), np.float32(0.100242496), np.float32(0.10022641), np.float32(0.100583024), np.float32(0.09552528), np.float32(0.097990505), np.float32(0.11525589), np.float32(0.12383256), np.float32(0.12146216), np.float32(0.11251227), np.float32(0.11357273), np.float32(0.10586983), np.float32(0.10749968), np.float32(0.105388306), np.float32(0.09439064), np.float32(0.09546632), np.float32(0.08761682), np.float32(0.079512835), np.float32(0.09433323), np.float32(0.084258474), np.float32(0.08347424), np.float32(0.082466565), np.float32(0.08277364), np.float32(0.09289619), np.float32(0.092849694), np.float32(0.08855281), np.float32(0.09994362), np.float32(0.08918401), np.float32(0.10849159), np.float32(0.12727085), np.float32(0.12989834), np.float32(0.14521827), np.float32(0.14515653), np.float32(0.18254802), np.float32(0.20819613), np.float32(0.25681168), np.float32(0.29098374), np.float32(0.2949515), np.float32(0.27753696), np.float32(0.28055564), np.float32(0.33992025), np.float32(0.35804963), np.float32(0.33890545), np.float32(0.3606227), np.float32(0.5099915), np.float32(0.52457535), np.float32(0.46480277), np.float32(0.48171848), np.float32(0.5470008), np.float32(0.51388395), np.float32(0.52978384), np.float32(0.6231261), np.float32(0.5670681), np.float32(0.539923), np.float32(0.53131473), np.float32(0.5254148), np.float32(0.56461513), np.float32(0.50053215), np.float32(0.43399033), np.float32(0.46468237), np.float32(0.45460886), np.float32(0.42170587), np.float32(0.39525792), np.float32(0.38394466), np.float32(0.4115191), np.float32(0.39441985), np.float32(0.39029154), np.float32(0.2641975), np.float32(0.22310783), np.float32(0.21763891), np.float32(0.20019783), np.float32(0.21211614), np.float32(0.22498083), np.float32(0.27057892), np.float32(0.33637533), np.float32(0.32023048), np.float32(0.35123414), np.float32(0.36057404), np.float32(0.3803392), np.float32(0.39521715), np.float32(0.39645857), np.float32(0.35920203), np.float32(0.37283683), np.float32(0.34570462), np.float32(0.41741297), np.float32(0.42852935), np.float32(0.40811262), np.float32(0.35546434), np.float32(0.25480202), np.float32(0.36062208), np.float32(0.27806473), np.float32(0.22585829), np.float32(0.2190217), np.float32(0.21088961), np.float32(0.20194682), np.float32(0.18655702), np.float32(0.18918864), np.float32(0.20368364), np.float32(0.18703073), np.float32(0.169822), np.float32(0.19413048), np.float32(0.1695831), np.float32(0.17076145), np.float32(0.14267711), np.float32(0.13467608), np.float32(0.12188358), np.float32(0.1099959), np.float32(0.09527285), np.float32(0.095264934), np.float32(0.111364804), np.float32(0.1145097), np.float32(0.082684845), np.float32(0.06827681), np.float32(0.074883714), np.float32(0.066990525), np.float32(0.06118267), np.float32(0.058873877), np.float32(0.05451756), np.float32(0.04480607), np.float32(0.046184614), np.float32(0.054863855), np.float32(0.051768016), np.float32(0.049828112), np.float32(0.06070367), np.float32(0.082291745), np.float32(0.07802314), np.float32(0.07818037), np.float32(0.08051093), np.float32(0.09135801), np.float32(0.106629774), np.float32(0.11680941), np.float32(0.13840844), np.float32(0.1252151), np.float32(0.11460145), np.float32(0.11347759), np.float32(0.120592624), np.float32(0.11942695), np.float32(0.10581255), np.float32(0.11059384), np.float32(0.12737517), np.float32(0.1291124), np.float32(0.13369094), np.float32(0.13341555), np.float32(0.14065109), np.float32(0.14183393), np.float32(0.14479539), np.float32(0.15152358), np.float32(0.1581211), np.float32(0.14593813), np.float32(0.1421585), np.float32(0.12226809), np.float32(0.113558225), np.float32(0.08942336), np.float32(0.08799692), np.float32(0.091188855), np.float32(0.077518746), np.float32(0.08047004), np.float32(0.072869584), np.float32(0.066397175), np.float32(0.056717504), np.float32(0.042464804), np.float32(0.0379545), np.float32(0.035778467), np.float32(0.032750756), np.float32(0.030598925), np.float32(0.033864625), np.float32(0.041095503), np.float32(0.04381569), np.float32(0.04475785), np.float32(0.04478115), np.float32(0.048125356), np.float32(0.048784938), np.float32(0.04673676), np.float32(0.04624487), np.float32(0.046960033), np.float32(0.046365883), np.float32(0.047009535), np.float32(0.051410068), np.float32(0.05628255), np.float32(0.06358617), np.float32(0.08152418), np.float32(0.07937056), np.float32(0.084459946), np.float32(0.09114044), np.float32(0.0994441), np.float32(0.111140646), np.float32(0.11916563), np.float32(0.13292862), np.float32(0.12763621), np.float32(0.11609003), np.float32(0.11552165), np.float32(0.104188666), np.float32(0.10307387), np.float32(0.09835955), np.float32(0.09730036), np.float32(0.1046728), np.float32(0.11741531), np.float32(0.11199322), np.float32(0.11752169), np.float32(0.13170458), np.float32(0.13506672), np.float32(0.13386461), np.float32(0.121265836), np.float32(0.118400134), np.float32(0.10101245), np.float32(0.112927176), np.float32(0.099588126), np.float32(0.10671878), np.float32(0.10145355), np.float32(0.089065745), np.float32(0.08345715), np.float32(0.072368704), np.float32(0.06435201), np.float32(0.06804113), np.float32(0.06632166), np.float32(0.064259216), np.float32(0.061384518), np.float32(0.06157585), np.float32(0.059370115), np.float32(0.059753027), np.float32(0.056311518), np.float32(0.061534937), np.float32(0.06103631), np.float32(0.05491256), np.float32(0.04627218), np.float32(0.050781805), np.float32(0.04701092), np.float32(0.05422373), np.float32(0.053377315), np.float32(0.06169893), np.float32(0.07941864), np.float32(0.088951886), np.float32(0.15974441), np.float32(0.15723825), np.float32(0.16801341), np.float32(0.15033068), np.float32(0.18577123), np.float32(0.24999231), np.float32(0.21356909), np.float32(0.23048128), np.float32(0.2622543), np.float32(0.24769917), np.float32(0.33916563), np.float32(0.41762668), np.float32(0.46985343), np.float32(0.5449864), np.float32(0.60506386), np.float32(0.74037737), np.float32(0.6338101), np.float32(0.79392457), np.float32(0.71599126), np.float32(0.8077485), np.float32(0.7797655), np.float32(0.8237598), np.float32(0.7207517), np.float32(0.5849467), np.float32(0.642226), np.float32(0.4340323), np.float32(0.60220927)], 'MEGRKEGKKERAGLGKGGEGSRARGKEHGKGKGAAGGRKEGVGAAERRGQWVGSGEGKGEEGAEQGGSEGSAEGEGAPGGVRAGTRRGKEGGAGAGRGAGRGEPPPARVCGAVPQPPGGAIKGAAAARAAPHRRPQRPTMSYTMEPLGNPSYRRVTETRATYSRASASPSSGFRSQSWSRGSGSTVSSSYKRPNLGGPRAAYGSTVLSSAESLDVSQSSLLNGAAELKLSRSNEKEQLQGLNDRFAGYIEKVHYLEQQNKEIEAELAALRQKHAGRAQLSDAYEQELRELRGALEQVSHEKAQIQLDSEHIEEDIQRLRERFEDEARLRDETEATIRALRKEMEEASLMRAELDKKVQSLQDEVAFLRGNHEEEVAELLAQLQASHATVERKDYLKTDLTTALKEIRAQLECQSDHNMHQAEEWFKCRYAKLTEAAEQNKEAIRSAKEEIAEYRRQLQSKSIELESVRGTKESLERQLSDIEERHNNDLSTYQDTIHQLENELRGTKWEMARHLREYQDLLNVKMALDIEIAAYRKLLEGEETRFSAFSGSITGPIFTHRQPSVTIASTKIQKTKIEPPKLKVQHKFVEEIIEETKVEDEKSEMEDALAAIAEEMAAKAQQEEKEEEKAEEAAEEEVSEKAPAEQEAAAEEEEKEEEEAEEEEEAAKSDAAEEGGSEKEEIEEKEEGEEAEEEEEKPEAKSKAEEVPAKAEKVKTPPVKSPPKSPVTEPAKATPKEKPAEAAKEQKAEKTEKAAKEEEKAASPEKPATPKVTSPEKPATPEKAVTPEKAATPEKAVTPEKVVSPEKTVVLEKLAPPEKPRAPEKPVSPEKPRTPEKAVTPEKPRSPEKPPSPGKDAKAVVEETITVTKVTKVSAEAEKESRKEDIAVNGEVEEKKEEESKEKEEEDKGVVTNGLDVSPVDDKAEKIVVTKKAEKITGEGGDSGTTFITKSVTVTQKVEEHEESFEEKLVSTKKVEKVTSHAVVKEIKESE': [np.float32(0.95028496), np.float32(0.9485834), np.float32(0.951048), np.float32(0.95313966), np.float32(0.95737565), np.float32(0.96163255), np.float32(0.9629638), np.float32(0.9636985), np.float32(0.9630924), np.float32(0.96122766), np.float32(0.96314704), np.float32(0.96452975), np.float32(0.9656975), np.float32(0.964367), np.float32(0.9681506), np.float32(0.97110975), np.float32(0.972415), np.float32(0.9728396), np.float32(0.9743614), np.float32(0.97625023), np.float32(0.97766894), np.float32(0.9779624), np.float32(0.9796936), np.float32(0.9801486), np.float32(0.9808046), np.float32(0.9814078), np.float32(0.9814617), np.float32(0.982386), np.float32(0.9827686), np.float32(0.98321795), np.float32(0.9835048), np.float32(0.9834872), np.float32(0.98422235), np.float32(0.9844558), np.float32(0.98424107), np.float32(0.9844698), np.float32(0.9847062), np.float32(0.9847215), np.float32(0.9845613), np.float32(0.98446375), np.float32(0.98448366), np.float32(0.9842816), np.float32(0.9842126), np.float32(0.9839454), np.float32(0.98404145), np.float32(0.9839279), np.float32(0.9841517), np.float32(0.9839332), np.float32(0.98438305), np.float32(0.9845388), np.float32(0.9842391), np.float32(0.9847072), np.float32(0.984976), np.float32(0.9851871), np.float32(0.98501724), np.float32(0.98523605), np.float32(0.9848595), np.float32(0.98528093), np.float32(0.98493934), np.float32(0.9847958), np.float32(0.9849636), np.float32(0.98535615), np.float32(0.9851736), np.float32(0.9853349), np.float32(0.98634005), np.float32(0.9864703), np.float32(0.98682183), np.float32(0.98698735), np.float32(0.98704845), np.float32(0.9871852), np.float32(0.9870216), np.float32(0.9871409), np.float32(0.9870439), np.float32(0.98678243), np.float32(0.9871674), np.float32(0.9871911), np.float32(0.98690933), np.float32(0.9871436), np.float32(0.98729324), np.float32(0.98734343), np.float32(0.9874608), np.float32(0.9874419), np.float32(0.9875295), np.float32(0.9876938), np.float32(0.98775744), np.float32(0.9879838), np.float32(0.9882174), np.float32(0.9881463), np.float32(0.98810565), np.float32(0.9883244), np.float32(0.98821694), np.float32(0.98823196), np.float32(0.9880149), np.float32(0.9875958), np.float32(0.987805), np.float32(0.98800707), np.float32(0.98813695), np.float32(0.98843944), np.float32(0.98858005), np.float32(0.9881017), np.float32(0.9883166), np.float32(0.9885958), np.float32(0.9879632), np.float32(0.9877301), np.float32(0.9873991), np.float32(0.98693335), np.float32(0.98727137), np.float32(0.9867215), np.float32(0.98670155), np.float32(0.98647887), np.float32(0.98633456), np.float32(0.9859137), np.float32(0.9857395), np.float32(0.9852422), np.float32(0.98506194), np.float32(0.98502696), np.float32(0.98573583), np.float32(0.98600024), np.float32(0.9858379), np.float32(0.98586917), np.float32(0.9860924), np.float32(0.9863468), np.float32(0.9869376), np.float32(0.9867018), np.float32(0.9872077), np.float32(0.98788774), np.float32(0.9879148), np.float32(0.98726684), np.float32(0.9872328), np.float32(0.98665386), np.float32(0.98677516), np.float32(0.98606515), np.float32(0.9856682), np.float32(0.98483765), np.float32(0.9842503), np.float32(0.98448354), np.float32(0.9842041), np.float32(0.9840169), np.float32(0.9834503), np.float32(0.9831665), np.float32(0.9824227), np.float32(0.9822206), np.float32(0.9824822), np.float32(0.98178077), np.float32(0.9806224), np.float32(0.9794098), np.float32(0.9785864), np.float32(0.97826344), np.float32(0.976636), np.float32(0.9758822), np.float32(0.9758423), np.float32(0.97514695), np.float32(0.97610325), np.float32(0.9773308), np.float32(0.977019), np.float32(0.9790157), np.float32(0.9780067), np.float32(0.97768027), np.float32(0.9776408), np.float32(0.97792065), np.float32(0.9792307), np.float32(0.980335), np.float32(0.9813463), np.float32(0.98155504), np.float32(0.9806743), np.float32(0.9803053), np.float32(0.98117274), np.float32(0.98152643), np.float32(0.9825302), np.float32(0.98227453), np.float32(0.9821618), np.float32(0.9822593), np.float32(0.9824437), np.float32(0.98248833), np.float32(0.9826195), np.float32(0.9828256), np.float32(0.9819307), np.float32(0.98144287), np.float32(0.98177457), np.float32(0.9816508), np.float32(0.98218566), np.float32(0.9822175), np.float32(0.9823418), np.float32(0.98281395), np.float32(0.98309386), np.float32(0.98263687), np.float32(0.98290426), np.float32(0.9835729), np.float32(0.98373944), np.float32(0.98394024), np.float32(0.9838598), np.float32(0.98397833), np.float32(0.98313487), np.float32(0.9827885), np.float32(0.9823422), np.float32(0.98174185), np.float32(0.98100054), np.float32(0.98113245), np.float32(0.9807638), np.float32(0.9819505), np.float32(0.98172945), np.float32(0.9812837), np.float32(0.98027027), np.float32(0.9788032), np.float32(0.9744916), np.float32(0.973988), np.float32(0.9713237), np.float32(0.9695757), np.float32(0.96797633), np.float32(0.9649236), np.float32(0.95953983), np.float32(0.94370174), np.float32(0.93395954), np.float32(0.9253805), np.float32(0.9122801), np.float32(0.907322), np.float32(0.9129054), np.float32(0.90940654), np.float32(0.8904118), np.float32(0.8716381), np.float32(0.85986173), np.float32(0.8487872), np.float32(0.8370996), np.float32(0.8063101), np.float32(0.7954058), np.float32(0.7831977), np.float32(0.7399541), np.float32(0.72726834), np.float32(0.7266931), np.float32(0.72271174), np.float32(0.71946496), np.float32(0.717804), np.float32(0.7160998), np.float32(0.71366394), np.float32(0.70545626), np.float32(0.70316106), np.float32(0.7063552), np.float32(0.698291), np.float32(0.6991596), np.float32(0.700227), np.float32(0.67740035), np.float32(0.6601746), np.float32(0.65800184), np.float32(0.6533539), np.float32(0.64743507), np.float32(0.6203151), np.float32(0.6191577), np.float32(0.61366206), np.float32(0.6012597), np.float32(0.59356993), np.float32(0.59318936), np.float32(0.5899331), np.float32(0.5812227), np.float32(0.5817548), np.float32(0.58144444), np.float32(0.5813647), np.float32(0.5812932), np.float32(0.58030987), np.float32(0.58152276), np.float32(0.5804351), np.float32(0.579156), np.float32(0.577742), np.float32(0.57624984), np.float32(0.5725487), np.float32(0.5759349), np.float32(0.5731548), np.float32(0.5728642), np.float32(0.5723835), np.float32(0.577492), np.float32(0.5854935), np.float32(0.5840777), np.float32(0.5790428), np.float32(0.5747894), np.float32(0.5701464), np.float32(0.57980675), np.float32(0.57903665), np.float32(0.5769635), np.float32(0.5794012), np.float32(0.5775909), np.float32(0.57591546), np.float32(0.57736516), np.float32(0.5785754), np.float32(0.5695583), np.float32(0.5697449), np.float32(0.5687666), np.float32(0.56979364), np.float32(0.56923765), np.float32(0.56809455), np.float32(0.56607807), np.float32(0.5637686), np.float32(0.56109905), np.float32(0.5575842), np.float32(0.5578994), np.float32(0.5634629), np.float32(0.5732891), np.float32(0.57433826), np.float32(0.58325446), np.float32(0.58506876), np.float32(0.5902901), np.float32(0.5939464), np.float32(0.5911717), np.float32(0.5947013), np.float32(0.59297), np.float32(0.5916418), np.float32(0.58465695), np.float32(0.59258604), np.float32(0.59376234), np.float32(0.58750635), np.float32(0.586271), np.float32(0.5919333), np.float32(0.58981043), np.float32(0.5825024), np.float32(0.5818076), np.float32(0.57923913), np.float32(0.5790309), np.float32(0.57933766), np.float32(0.574468), np.float32(0.5700887), np.float32(0.5807437), np.float32(0.580599), np.float32(0.57515454), np.float32(0.572852), np.float32(0.56947), np.float32(0.5742113), np.float32(0.5658001), np.float32(0.5722331), np.float32(0.5748077), np.float32(0.58064795), np.float32(0.57124215), np.float32(0.5793384), np.float32(0.58643436), np.float32(0.5857916), np.float32(0.5927693), np.float32(0.6011863), np.float32(0.59828013), np.float32(0.596707), np.float32(0.5902723), np.float32(0.5924166), np.float32(0.5826905), np.float32(0.5805363), np.float32(0.5851427), np.float32(0.5785054), np.float32(0.5711853), np.float32(0.5748407), np.float32(0.5771436), np.float32(0.57592356), np.float32(0.5718906), np.float32(0.58096987), np.float32(0.5804094), np.float32(0.58296025), np.float32(0.58210933), np.float32(0.58403534), np.float32(0.57904637), np.float32(0.577125), np.float32(0.5771037), np.float32(0.57821), np.float32(0.57693624), np.float32(0.57464737), np.float32(0.58032346), np.float32(0.5806887), np.float32(0.5760785), np.float32(0.57531726), np.float32(0.57632196), np.float32(0.57382417), np.float32(0.5754211), np.float32(0.5738109), np.float32(0.5750704), np.float32(0.56931794), np.float32(0.56898326), np.float32(0.57308316), np.float32(0.5644085), np.float32(0.56161565), np.float32(0.5680385), np.float32(0.5618886), np.float32(0.57102853), np.float32(0.57542855), np.float32(0.5734849), np.float32(0.5752237), np.float32(0.57186127), np.float32(0.56878066), np.float32(0.5673977), np.float32(0.5657327), np.float32(0.56542814), np.float32(0.56625515), np.float32(0.56483865), np.float32(0.5651408), np.float32(0.5536754), np.float32(0.5656904), np.float32(0.56222534), np.float32(0.551176), np.float32(0.5364751), np.float32(0.5446577), np.float32(0.570397), np.float32(0.5585773), np.float32(0.55856204), np.float32(0.5625403), np.float32(0.55839354), np.float32(0.5631356), np.float32(0.52380955), np.float32(0.4940406), np.float32(0.5138394), np.float32(0.48433676), np.float32(0.48488268), np.float32(0.46297833), np.float32(0.4705033), np.float32(0.46275175), np.float32(0.4811213), np.float32(0.48477194), np.float32(0.47176817), np.float32(0.45350906), np.float32(0.4453878), np.float32(0.48409414), np.float32(0.47943002), np.float32(0.47858357), np.float32(0.514225), np.float32(0.53616136), np.float32(0.48728633), np.float32(0.49388582), np.float32(0.50242376), np.float32(0.520585), np.float32(0.5052281), np.float32(0.5185077), np.float32(0.53481567), np.float32(0.52648544), np.float32(0.49232197), np.float32(0.51004654), np.float32(0.5171261), np.float32(0.52108145), np.float32(0.4876754), np.float32(0.49381006), np.float32(0.50483984), np.float32(0.47527006), np.float32(0.47241792), np.float32(0.4839904), np.float32(0.47123253), np.float32(0.489007), np.float32(0.52007216), np.float32(0.53152484), np.float32(0.5254116), np.float32(0.5320608), np.float32(0.55265075), np.float32(0.5603756), np.float32(0.5568451), np.float32(0.5571422), np.float32(0.5600726), np.float32(0.5479205), np.float32(0.554355), np.float32(0.554407), np.float32(0.55464715), np.float32(0.5546416), np.float32(0.5540539), np.float32(0.55430216), np.float32(0.5537901), np.float32(0.5542005), np.float32(0.5577901), np.float32(0.56351763), np.float32(0.5598406), np.float32(0.56426024), np.float32(0.5686318), np.float32(0.5667592), np.float32(0.56956595), np.float32(0.5710962), np.float32(0.5614459), np.float32(0.5520591), np.float32(0.5531557), np.float32(0.547072), np.float32(0.5460509), np.float32(0.5424693), np.float32(0.5548589), np.float32(0.56757975), np.float32(0.5678084), np.float32(0.56881744), np.float32(0.5689955), np.float32(0.5597378), np.float32(0.54490095), np.float32(0.5380514), np.float32(0.5577133), np.float32(0.55167115), np.float32(0.5335999), np.float32(0.5571516), np.float32(0.53665674), np.float32(0.53816426), np.float32(0.54015756), np.float32(0.53547454), np.float32(0.5110506), np.float32(0.5013386), np.float32(0.49814), np.float32(0.49315414), np.float32(0.49925688), np.float32(0.5116302), np.float32(0.52025664), np.float32(0.5252439), np.float32(0.52391213), np.float32(0.5211026), np.float32(0.52808106), np.float32(0.5197351), np.float32(0.526126), np.float32(0.529279), np.float32(0.5231528), np.float32(0.52500355), np.float32(0.5169458), np.float32(0.5073394), np.float32(0.49718648), np.float32(0.4803625), np.float32(0.483287), np.float32(0.4864902), np.float32(0.5009594), np.float32(0.4874122), np.float32(0.50677437), np.float32(0.4920485), np.float32(0.49476752), np.float32(0.50416434), np.float32(0.49920222), np.float32(0.49508643), np.float32(0.37844372), np.float32(0.39616796), np.float32(0.3874635), np.float32(0.35466397), np.float32(0.35560638), np.float32(0.34976423), np.float32(0.31626883), np.float32(0.3426496), np.float32(0.33505788), np.float32(0.3123824), np.float32(0.30878967), np.float32(0.36077106), np.float32(0.3306473), np.float32(0.33910033), np.float32(0.31473824), np.float32(0.3199143), np.float32(0.36551574), np.float32(0.3419631), np.float32(0.39256284), np.float32(0.38504368), np.float32(0.3954417), np.float32(0.38718557), np.float32(0.44069183), np.float32(0.45695794), np.float32(0.49870992), np.float32(0.4903875), np.float32(0.54018074), np.float32(0.56510353), np.float32(0.53549427), np.float32(0.57903767), np.float32(0.59107727), np.float32(0.6098601), np.float32(0.6076996), np.float32(0.6408534), np.float32(0.66014725), np.float32(0.67094), np.float32(0.695092), np.float32(0.6773261), np.float32(0.6974257), np.float32(0.6913732), np.float32(0.6879855), np.float32(0.7038556), np.float32(0.70546794), np.float32(0.7100839), np.float32(0.7097736), np.float32(0.7253037), np.float32(0.73009545), np.float32(0.781559), np.float32(0.7727272), np.float32(0.78074443), np.float32(0.81348675), np.float32(0.81902534), np.float32(0.8407058), np.float32(0.8208268), np.float32(0.84397036), np.float32(0.8418701), np.float32(0.8460188), np.float32(0.84966266), np.float32(0.8266452), np.float32(0.8161787), np.float32(0.7664243), np.float32(0.7467488), np.float32(0.69504046), np.float32(0.6877482), np.float32(0.6713885), np.float32(0.6659023), np.float32(0.6378125), np.float32(0.59604824), np.float32(0.6008682), np.float32(0.5619271), np.float32(0.53468347), np.float32(0.5206403), np.float32(0.5214442), np.float32(0.5164152), np.float32(0.52947605), np.float32(0.50414276), np.float32(0.5192803), np.float32(0.5349022), np.float32(0.5514144), np.float32(0.5614529), np.float32(0.59011066), np.float32(0.5984803), np.float32(0.6188133), np.float32(0.6197947), np.float32(0.61867315), np.float32(0.6106366), np.float32(0.6079756), np.float32(0.6125021), np.float32(0.6115767), np.float32(0.60451865), np.float32(0.60969925), np.float32(0.5899321), np.float32(0.5696157), np.float32(0.5885925), np.float32(0.5942184), np.float32(0.5992208), np.float32(0.5930301), np.float32(0.5944937), np.float32(0.62087184), np.float32(0.66497), np.float32(0.67333347), np.float32(0.6790281), np.float32(0.6811148), np.float32(0.6791617), np.float32(0.68033683), np.float32(0.6908756), np.float32(0.6962337), np.float32(0.6939317), np.float32(0.70254904), np.float32(0.7142539), np.float32(0.72576034), np.float32(0.7295208), np.float32(0.72485703), np.float32(0.73338866), np.float32(0.7387418), np.float32(0.74216235), np.float32(0.7479392), np.float32(0.7615332), np.float32(0.77445525), np.float32(0.7750871), np.float32(0.7854928), np.float32(0.7876147), np.float32(0.783565), np.float32(0.7939786), np.float32(0.8005996), np.float32(0.8086632), np.float32(0.8170686), np.float32(0.8160396), np.float32(0.81595385), np.float32(0.81766003), np.float32(0.82045466), np.float32(0.82164955), np.float32(0.8248227), np.float32(0.8240583), np.float32(0.82098776), np.float32(0.8147687), np.float32(0.81970805), np.float32(0.81643987), np.float32(0.8187655), np.float32(0.81666166), np.float32(0.81933624), np.float32(0.81992555), np.float32(0.8255985), np.float32(0.83247703), np.float32(0.8355637), np.float32(0.8613023), np.float32(0.8784108), np.float32(0.89057887), np.float32(0.8960537), np.float32(0.9030644), np.float32(0.907307), np.float32(0.914907), np.float32(0.92481476), np.float32(0.9299793), np.float32(0.93529296), np.float32(0.944174), np.float32(0.95102185), np.float32(0.9570405), np.float32(0.96017873), np.float32(0.96111536), np.float32(0.9621986), np.float32(0.9626619), np.float32(0.96356004), np.float32(0.967907), np.float32(0.967501), np.float32(0.9694195), np.float32(0.9693104), np.float32(0.97234255), np.float32(0.9750463), np.float32(0.97546834), np.float32(0.97470933), np.float32(0.9747717), np.float32(0.97718096), np.float32(0.9773796), np.float32(0.9780808), np.float32(0.97811186), np.float32(0.97860444), np.float32(0.9794774), np.float32(0.9795492), np.float32(0.9799258), np.float32(0.9794732), np.float32(0.97854793), np.float32(0.9790292), np.float32(0.98071325), np.float32(0.9804998), np.float32(0.98218614), np.float32(0.9824723), np.float32(0.98162377), np.float32(0.9814859), np.float32(0.9814145), np.float32(0.9817529), np.float32(0.9816031), np.float32(0.98190224), np.float32(0.9818479), np.float32(0.9828508), np.float32(0.9830754), np.float32(0.98291945), np.float32(0.98387146), np.float32(0.98318845), np.float32(0.9834289), np.float32(0.983463), np.float32(0.9839135), np.float32(0.9841016), np.float32(0.98385286), np.float32(0.98408926), np.float32(0.98453623), np.float32(0.98469824), np.float32(0.9845276), np.float32(0.9849257), np.float32(0.98498267), np.float32(0.9846928), np.float32(0.9844284), np.float32(0.9845695), np.float32(0.98450434), np.float32(0.98493433), np.float32(0.9848269), np.float32(0.98380035), np.float32(0.9835954), np.float32(0.98314154), np.float32(0.98265994), np.float32(0.9810586), np.float32(0.97754264), np.float32(0.9754346), np.float32(0.9744434), np.float32(0.97097373), np.float32(0.96870005), np.float32(0.96616244), np.float32(0.96089846), np.float32(0.9565705), np.float32(0.9516068), np.float32(0.94623446), np.float32(0.94756275), np.float32(0.9423612), np.float32(0.9371961), np.float32(0.9349023), np.float32(0.9372594), np.float32(0.93285507), np.float32(0.9295055), np.float32(0.9280184), np.float32(0.9312249), np.float32(0.9388202), np.float32(0.94406354), np.float32(0.94851553), np.float32(0.9532976), np.float32(0.9565962), np.float32(0.96260345), np.float32(0.9668855), np.float32(0.9688194), np.float32(0.97241217), np.float32(0.975631), np.float32(0.9775853), np.float32(0.97963905), np.float32(0.9814688), np.float32(0.98180103), np.float32(0.9817945), np.float32(0.98226523), np.float32(0.98234504), np.float32(0.98228145), np.float32(0.9828667), np.float32(0.9823944), np.float32(0.98257), np.float32(0.9829894), np.float32(0.98292196), np.float32(0.98272055), np.float32(0.9830084), np.float32(0.98319757), np.float32(0.9832601), np.float32(0.9838309), np.float32(0.98371017), np.float32(0.98344225), np.float32(0.98368603), np.float32(0.9837066), np.float32(0.9834229), np.float32(0.983431), np.float32(0.982812), np.float32(0.9825225), np.float32(0.9823564), np.float32(0.9821822), np.float32(0.98260653), np.float32(0.9827114), np.float32(0.98208904), np.float32(0.9817971), np.float32(0.9816642), np.float32(0.9821817), np.float32(0.9824029), np.float32(0.9823766), np.float32(0.9812448), np.float32(0.98135537), np.float32(0.9808271), np.float32(0.9813083), np.float32(0.982015), np.float32(0.98246425), np.float32(0.98240143), np.float32(0.9819489), np.float32(0.98240066), np.float32(0.9827732), np.float32(0.9831078), np.float32(0.9837356), np.float32(0.9839405), np.float32(0.98334414), np.float32(0.9833144), np.float32(0.9834035), np.float32(0.9834261), np.float32(0.9836691), np.float32(0.9837427), np.float32(0.9833507), np.float32(0.9838071), np.float32(0.98386467), np.float32(0.9834911), np.float32(0.9837478), np.float32(0.9837271), np.float32(0.9829647), np.float32(0.9831405), np.float32(0.98240745), np.float32(0.982133), np.float32(0.98202044), np.float32(0.9821546), np.float32(0.9826255), np.float32(0.98213965), np.float32(0.98222154), np.float32(0.98279256), np.float32(0.98304313), np.float32(0.9832629), np.float32(0.98308164), np.float32(0.98314685), np.float32(0.9828131), np.float32(0.9823814), np.float32(0.982241), np.float32(0.98221993), np.float32(0.98244965), np.float32(0.98124725), np.float32(0.9819989), np.float32(0.982232), np.float32(0.98191446), np.float32(0.98180765), np.float32(0.9817632), np.float32(0.98131347), np.float32(0.9812945), np.float32(0.98179525), np.float32(0.9816058), np.float32(0.9814487), np.float32(0.9806043), np.float32(0.9781351), np.float32(0.9770712), np.float32(0.97680855), np.float32(0.97558343), np.float32(0.975301), np.float32(0.9734648), np.float32(0.9717718), np.float32(0.97367835), np.float32(0.9714343), np.float32(0.9717577), np.float32(0.9687339), np.float32(0.96470803), np.float32(0.95856637), np.float32(0.9588649), np.float32(0.9575757), np.float32(0.95552844), np.float32(0.9539243), np.float32(0.95514905), np.float32(0.9514899), np.float32(0.9544925), np.float32(0.96005434), np.float32(0.9617968), np.float32(0.96518296), np.float32(0.9665756), np.float32(0.9655784), np.float32(0.96482897), np.float32(0.9646556), np.float32(0.9612334), np.float32(0.96200264), np.float32(0.9622263), np.float32(0.9636759), np.float32(0.96189034), np.float32(0.9600489), np.float32(0.9550463), np.float32(0.95070636), np.float32(0.9502811), np.float32(0.9535414), np.float32(0.9474055), np.float32(0.9503074), np.float32(0.9452515), np.float32(0.9385996), np.float32(0.9402162), np.float32(0.94469297), np.float32(0.94600844), np.float32(0.94611806), np.float32(0.9487765), np.float32(0.94714934), np.float32(0.9439405), np.float32(0.9490707), np.float32(0.9524518), np.float32(0.9558453), np.float32(0.95488465), np.float32(0.9584883), np.float32(0.96347535), np.float32(0.96687436), np.float32(0.9673352), np.float32(0.96848494), np.float32(0.96851796), np.float32(0.9695878), np.float32(0.9701338), np.float32(0.9707916), np.float32(0.971084), np.float32(0.9727746), np.float32(0.9735153), np.float32(0.9737896), np.float32(0.9734148), np.float32(0.9734827), np.float32(0.97234637), np.float32(0.9723672), np.float32(0.9734942), np.float32(0.9752515), np.float32(0.9745004), np.float32(0.974108), np.float32(0.9746293), np.float32(0.9712583), np.float32(0.97042817), np.float32(0.96987593), np.float32(0.9684909), np.float32(0.970229), np.float32(0.971421), np.float32(0.96972936), np.float32(0.96620655), np.float32(0.9643894), np.float32(0.96245474), np.float32(0.9613365), np.float32(0.96043146), np.float32(0.9586215), np.float32(0.9523049), np.float32(0.95746595), np.float32(0.9624132), np.float32(0.9595122), np.float32(0.95639354), np.float32(0.9574447), np.float32(0.9576769), np.float32(0.95681757), np.float32(0.94754195), np.float32(0.95036256), np.float32(0.9489746), np.float32(0.94929665), np.float32(0.94302756), np.float32(0.93821883), np.float32(0.93901587), np.float32(0.9312527), np.float32(0.92225975), np.float32(0.92411584), np.float32(0.9186165), np.float32(0.92217296), np.float32(0.92496055), np.float32(0.92954725), np.float32(0.9380093), np.float32(0.9319124), np.float32(0.92535585), np.float32(0.92486876), np.float32(0.9220672), np.float32(0.92398494), np.float32(0.9229777), np.float32(0.923292), np.float32(0.91929364), np.float32(0.90911365), np.float32(0.9237977), np.float32(0.93579483), np.float32(0.9274902), np.float32(0.9190708), np.float32(0.91643673), np.float32(0.905066), np.float32(0.90900606), np.float32(0.921442), np.float32(0.91494155), np.float32(0.901013), np.float32(0.8947852), np.float32(0.88772446), np.float32(0.8647939), np.float32(0.845455), np.float32(0.8344187)], 'MSESDYMSDESEGFILPKKKPSATKPKAAAKPKAAAGAKAGASKSNNAAARPKKQPLAKRNSNGADSDIDVSMVDSEADVSFQPPVPVKSANSKSASETYQKLSQLEHILKRPDTYIGSVEKHTEKLWVFDKSKKQMVYRETTYVPGLYKIFDEILVNAADNKARDSNMTALKVEINREEGSIMVWNNGHGIPVEMHEKERVYIPELIFGHLLTSSNYDDNEAKVTGGRNGYGAKLANIYSTEFTVETADSKNQCKYKQTFTKNMHEKGKPKITKHSKNDEYTSITFKPDLALFGMDAIDDHMEALMLKRVYDMAGTVKGIKVTLNGELLKIKNFKQYVEMYVSAINELGGKADNGEEDAAGLPTSAAPKPAIIYESTVDKGRNWEVAFAVSDGEFRQVSFVNNIATIKGGKHVDHVADQVISRLIEHVKKDKHTGKVMPNQVRQQLWVFVNCQIVNPTFDGQTKETLTLKQSAFGSKWTLTDEFARKVIKSGVVDNIVSFARFKQDQALKKTDGHKRTRITNIPKLEDANNAGGRKAKDCTLILTEGDSAKSLAVAGIVEVGRDNYGVFPLRGKLLNVREASHDQIMKNAEIKAIKEILGLQHGKQYLDTNSLRYGSIMIMTDQDHDGSHIKGLIINFLDHFYPSLLKIPGFLVEFITPIVRCRKGKQDISFFTIPEYETWRDAHNGGKGWHIKYYKGLGTSESQDAKRYFRALEKHKLAFDVTRDGDRELIDLAFNKKKADDRKEWLRQFRPGTYLDHNTDRIPYADFINKELILFSMADNLRSIPSAIDGLKPGQRKVMYVMFDRKSNSELKVNTLVGNVLGQAAYHHGEAALSMTIVGLAQNFVGSNNVNLLEPRGQFGTRLLGGKDAASGRYIFTALPKIARALFPATDDALLDYLEDDGQKVEPHWYIPVVPQVLLNGAEGIGTGWSTSVPNYNPHEIVANLRRRMAGEDVVPMKPWYRGFNGDVEEFGPGRFKISGRVTQIDEKTYEITELPIRTWTSNYKELLEERIVSSDKIPATIKDYKEYHTESTVNFIVELTAKGQAEIADKGVEAFFKLSCQISTTNMVLFDQDGKIKKYTSAEEILEEFYLLRLSYYQKRKEYLVDQLKLMYDKLSNQARFVQMIISRQLVVSNRKRADIVAELRQKDFRPFPKQGKASIAAEPEDDEAIDDEDISADSDFDYLLNMAIYNLTKEKVDKLLKERDHKEEELKILIGRSPQNLWDEDLTKFIELWEEMLAEDDRRLKDVVTKVKKGKQSTKKTSAKSGAAARRVLKKPINSDGEEEDDGMDDFGGDDSEDDFKPSTAAAKKKAAAPAMRASPARKRAAADAMDDDDMAQLLSTSAATKKSRASGSASKSATVSRATTPQIVEIIDDDDENDKKVAPIFTKASAGASTKPAAAKKAAAPIRTAAASVSKSEESRKAFSLSDSEDDTIAMPAKNKKRAGAAKPAAGKKAAAGLGRKKAVAANGSDNEDSFTIDSPDVSAAPTRTSARSRSASGKMSYKVDNSEDEDF': [np.float32(0.95933497), np.float32(0.9578722), np.float32(0.96031624), np.float32(0.96246386), np.float32(0.9631627), np.float32(0.9642454), np.float32(0.96772623), np.float32(0.96988386), np.float32(0.9716688), np.float32(0.97253734), np.float32(0.9721637), np.float32(0.9741415), np.float32(0.97289795), np.float32(0.9728538), np.float32(0.974013), np.float32(0.9748013), np.float32(0.9767025), np.float32(0.97753763), np.float32(0.97830176), np.float32(0.9785015), np.float32(0.9799161), np.float32(0.98089325), np.float32(0.981386), np.float32(0.98153), np.float32(0.9822925), np.float32(0.98271865), np.float32(0.9831223), np.float32(0.9836316), np.float32(0.98431474), np.float32(0.98482263), np.float32(0.98481846), np.float32(0.9843183), np.float32(0.9843498), np.float32(0.9839442), np.float32(0.9841472), np.float32(0.9841337), np.float32(0.98381895), np.float32(0.98413557), np.float32(0.9843098), np.float32(0.9841471), np.float32(0.9840588), np.float32(0.98422515), np.float32(0.98434675), np.float32(0.98403096), np.float32(0.98397344), np.float32(0.9841525), np.float32(0.9838732), np.float32(0.98385066), np.float32(0.98387367), np.float32(0.9838314), np.float32(0.9835507), np.float32(0.9836484), np.float32(0.9833686), np.float32(0.98333955), np.float32(0.9831177), np.float32(0.98279864), np.float32(0.9819905), np.float32(0.98198396), np.float32(0.98149383), np.float32(0.9810466), np.float32(0.9803272), np.float32(0.9794265), np.float32(0.9789165), np.float32(0.9778897), np.float32(0.9775718), np.float32(0.9776953), np.float32(0.9755715), np.float32(0.97558343), np.float32(0.9756704), np.float32(0.972925), np.float32(0.9730891), np.float32(0.971836), np.float32(0.9676325), np.float32(0.967883), np.float32(0.96820414), np.float32(0.9690412), np.float32(0.9678095), np.float32(0.9683394), np.float32(0.9682585), np.float32(0.96851146), np.float32(0.96723294), np.float32(0.9658372), np.float32(0.96411526), np.float32(0.96082604), np.float32(0.9602892), np.float32(0.96098435), np.float32(0.95774525), np.float32(0.9483902), np.float32(0.9409725), np.float32(0.921703), np.float32(0.91360146), np.float32(0.87504256), np.float32(0.85513085), np.float32(0.8401109), np.float32(0.77518094), np.float32(0.72864), np.float32(0.6912656), np.float32(0.618872), np.float32(0.59053016), np.float32(0.5701554), np.float32(0.5653357), np.float32(0.4982458), np.float32(0.46632415), np.float32(0.43476793), np.float32(0.38985115), np.float32(0.3627451), np.float32(0.27678242), np.float32(0.25682443), np.float32(0.23930301), np.float32(0.24347885), np.float32(0.26671553), np.float32(0.29762644), np.float32(0.29713902), np.float32(0.2840602), np.float32(0.28640035), np.float32(0.27148542), np.float32(0.24748462), np.float32(0.22968367), np.float32(0.23229662), np.float32(0.22231995), np.float32(0.21726233), np.float32(0.22671448), np.float32(0.23810866), np.float32(0.21455029), np.float32(0.18069227), np.float32(0.18483388), np.float32(0.16565941), np.float32(0.15839511), np.float32(0.153239), np.float32(0.1591416), np.float32(0.15153737), np.float32(0.1550901), np.float32(0.13890503), np.float32(0.12305815), np.float32(0.11583941), np.float32(0.116992876), np.float32(0.103132635), np.float32(0.090807505), np.float32(0.08603219), np.float32(0.08082332), np.float32(0.075309895), np.float32(0.071371175), np.float32(0.077471174), np.float32(0.07241891), np.float32(0.06529119), np.float32(0.06358174), np.float32(0.0617309), np.float32(0.05699645), np.float32(0.058871094), np.float32(0.067046575), np.float32(0.07055277), np.float32(0.07947157), np.float32(0.0776241), np.float32(0.07399835), np.float32(0.07965625), np.float32(0.088911735), np.float32(0.09647946), np.float32(0.10078299), np.float32(0.10230363), np.float32(0.10191526), np.float32(0.094793394), np.float32(0.10937148), np.float32(0.09970727), np.float32(0.10841084), np.float32(0.096799925), np.float32(0.09859586), np.float32(0.10084607), np.float32(0.11971082), np.float32(0.14572869), np.float32(0.14431147), np.float32(0.1365836), np.float32(0.130509), np.float32(0.113903545), np.float32(0.10007328), np.float32(0.08731782), np.float32(0.07144918), np.float32(0.074488305), np.float32(0.067849375), np.float32(0.057707373), np.float32(0.054027006), np.float32(0.04272443), np.float32(0.041731812), np.float32(0.040660407), np.float32(0.040730897), np.float32(0.040666994), np.float32(0.04243294), np.float32(0.04889881), np.float32(0.056456484), np.float32(0.06371226), np.float32(0.05863798), np.float32(0.05007605), np.float32(0.0430988), np.float32(0.038756512), np.float32(0.037513904), np.float32(0.03889017), np.float32(0.04189863), np.float32(0.04596632), np.float32(0.04858634), np.float32(0.052727524), np.float32(0.0543689), np.float32(0.050867874), np.float32(0.04810665), np.float32(0.046530083), np.float32(0.045443475), np.float32(0.05112396), np.float32(0.05622446), np.float32(0.061387464), np.float32(0.06680601), np.float32(0.07994518), np.float32(0.09212271), np.float32(0.088325016), np.float32(0.082947), np.float32(0.090478234), np.float32(0.080224246), np.float32(0.09016793), np.float32(0.1003818), np.float32(0.119196616), np.float32(0.12784003), np.float32(0.12320198), np.float32(0.13962048), np.float32(0.144022), np.float32(0.15459481), np.float32(0.14124544), np.float32(0.15484637), np.float32(0.14223522), np.float32(0.15342161), np.float32(0.16225931), np.float32(0.14848492), np.float32(0.14321479), np.float32(0.112679094), np.float32(0.105096705), np.float32(0.09429081), np.float32(0.075336784), np.float32(0.06177197), np.float32(0.055036705), np.float32(0.060893532), np.float32(0.05496245), np.float32(0.061329402), np.float32(0.06244838), np.float32(0.06859476), np.float32(0.084669195), np.float32(0.09176942), np.float32(0.08776988), np.float32(0.08091142), np.float32(0.08910855), np.float32(0.08154752), np.float32(0.09286302), np.float32(0.097714156), np.float32(0.094768204), np.float32(0.09767007), np.float32(0.10301163), np.float32(0.120438874), np.float32(0.15613116), np.float32(0.16435903), np.float32(0.19408654), np.float32(0.19184126), np.float32(0.2340689), np.float32(0.25698137), np.float32(0.28378826), np.float32(0.34723538), np.float32(0.40156648), np.float32(0.3589473), np.float32(0.40052012), np.float32(0.47152075), np.float32(0.44298732), np.float32(0.47634214), np.float32(0.52348876), np.float32(0.6010396), np.float32(0.61129755), np.float32(0.68406063), np.float32(0.64352554), np.float32(0.59893227), np.float32(0.52747816), np.float32(0.5173817), np.float32(0.51422745), np.float32(0.5081152), np.float32(0.50505966), np.float32(0.43062395), np.float32(0.3857698), np.float32(0.3378631), np.float32(0.2950604), np.float32(0.27557215), np.float32(0.26606125), np.float32(0.24787745), np.float32(0.19955458), np.float32(0.18020096), np.float32(0.16583201), np.float32(0.12198486), np.float32(0.10545488), np.float32(0.11358073), np.float32(0.092009574), np.float32(0.06347376), np.float32(0.055028874), np.float32(0.04983117), np.float32(0.049434826), np.float32(0.05125529), np.float32(0.043246828), np.float32(0.051628035), np.float32(0.048989095), np.float32(0.047214426), np.float32(0.044968255), np.float32(0.046014797), np.float32(0.044092935), np.float32(0.04592296), np.float32(0.047162984), np.float32(0.04890103), np.float32(0.048163738), np.float32(0.052588902), np.float32(0.05704224), np.float32(0.049637273), np.float32(0.05307681), np.float32(0.05639465), np.float32(0.063990675), np.float32(0.05693633), np.float32(0.06386622), np.float32(0.07048838), np.float32(0.07572795), np.float32(0.07859427), np.float32(0.07605632), np.float32(0.09242526), np.float32(0.09123229), np.float32(0.09460814), np.float32(0.094668426), np.float32(0.093378745), np.float32(0.09938115), np.float32(0.10571773), np.float32(0.106640086), np.float32(0.094032116), np.float32(0.09257184), np.float32(0.08734774), np.float32(0.07835179), np.float32(0.06357646), np.float32(0.06283628), np.float32(0.06587615), np.float32(0.053832654), np.float32(0.06329792), np.float32(0.07059128), np.float32(0.07207238), np.float32(0.07164345), np.float32(0.07337077), np.float32(0.08114173), np.float32(0.09336228), np.float32(0.11530423), np.float32(0.120051675), np.float32(0.14695945), np.float32(0.15329395), np.float32(0.17273054), np.float32(0.19815348), np.float32(0.2254211), np.float32(0.2394089), np.float32(0.2810985), np.float32(0.36422452), np.float32(0.4319714), np.float32(0.46243322), np.float32(0.5094779), np.float32(0.49536172), np.float32(0.45357773), np.float32(0.447681), np.float32(0.5568467), np.float32(0.49393216), np.float32(0.44725206), np.float32(0.4582928), np.float32(0.41191462), np.float32(0.2828411), np.float32(0.27726042), np.float32(0.28386843), np.float32(0.27879742), np.float32(0.27966315), np.float32(0.26353377), np.float32(0.26896355), np.float32(0.21896526), np.float32(0.22097023), np.float32(0.19661763), np.float32(0.15517014), np.float32(0.14683433), np.float32(0.13772704), np.float32(0.11254716), np.float32(0.089349575), np.float32(0.07743159), np.float32(0.06535205), np.float32(0.058959275), np.float32(0.05760772), np.float32(0.05131559), np.float32(0.05541676), np.float32(0.055358585), np.float32(0.05734754), np.float32(0.057512302), np.float32(0.056134395), np.float32(0.05118238), np.float32(0.045465633), np.float32(0.040917505), np.float32(0.04274405), np.float32(0.039476), np.float32(0.032652944), np.float32(0.030100936), np.float32(0.030652817), np.float32(0.02638035), np.float32(0.032557055), np.float32(0.036915515), np.float32(0.043378916), np.float32(0.054057915), np.float32(0.06541581), np.float32(0.06625039), np.float32(0.07729597), np.float32(0.08238519), np.float32(0.06595733), np.float32(0.056736786), np.float32(0.055928666), np.float32(0.062297333), np.float32(0.05551763), np.float32(0.051274274), np.float32(0.05839063), np.float32(0.061711434), np.float32(0.059028354), np.float32(0.055851318), np.float32(0.058103707), np.float32(0.060005505), np.float32(0.056998372), np.float32(0.06613223), np.float32(0.07959782), np.float32(0.09015354), np.float32(0.09366258), np.float32(0.1054079), np.float32(0.10969642), np.float32(0.0982745), np.float32(0.10568187), np.float32(0.11394573), np.float32(0.10556666), np.float32(0.102577746), np.float32(0.12281741), np.float32(0.14055552), np.float32(0.1324728), np.float32(0.12554693), np.float32(0.14298224), np.float32(0.15322693), np.float32(0.12889175), np.float32(0.11767066), np.float32(0.12679394), np.float32(0.12529477), np.float32(0.10490939), np.float32(0.096591726), np.float32(0.103889175), np.float32(0.09425284), np.float32(0.07348768), np.float32(0.071566455), np.float32(0.063417405), np.float32(0.05686242), np.float32(0.060384687), np.float32(0.05955312), np.float32(0.055556167), np.float32(0.06445232), np.float32(0.078779794), np.float32(0.07602912), np.float32(0.082267225), np.float32(0.08606804), np.float32(0.09090493), np.float32(0.09172828), np.float32(0.09153407), np.float32(0.08812067), np.float32(0.10287193), np.float32(0.11908678), np.float32(0.1301375), np.float32(0.14503871), np.float32(0.16364524), np.float32(0.1690081), np.float32(0.17643042), np.float32(0.1903358), np.float32(0.18281366), np.float32(0.18191133), np.float32(0.1722717), np.float32(0.16134153), np.float32(0.15409349), np.float32(0.16431941), np.float32(0.14648314), np.float32(0.13827328), np.float32(0.12806487), np.float32(0.12134594), np.float32(0.10263761), np.float32(0.0859044), np.float32(0.08998839), np.float32(0.09839544), np.float32(0.09890499), np.float32(0.101771854), np.float32(0.09851477), np.float32(0.09669358), np.float32(0.097302474), np.float32(0.09228342), np.float32(0.0887443), np.float32(0.083800115), np.float32(0.0763087), np.float32(0.069893315), np.float32(0.07454679), np.float32(0.06153517), np.float32(0.0660283), np.float32(0.07659429), np.float32(0.08124091), np.float32(0.08363827), np.float32(0.08893553), np.float32(0.095194675), np.float32(0.1011741), np.float32(0.107596666), np.float32(0.1289612), np.float32(0.14708903), np.float32(0.15033318), np.float32(0.15607662), np.float32(0.17714097), np.float32(0.20016234), np.float32(0.20890284), np.float32(0.22157086), np.float32(0.24564116), np.float32(0.2781959), np.float32(0.28891206), np.float32(0.28985327), np.float32(0.3210203), np.float32(0.37725508), np.float32(0.37409395), np.float32(0.41744122), np.float32(0.47599432), np.float32(0.47439933), np.float32(0.4942792), np.float32(0.49625164), np.float32(0.5641221), np.float32(0.5648109), np.float32(0.5377919), np.float32(0.5767562), np.float32(0.6138688), np.float32(0.5762558), np.float32(0.56640947), np.float32(0.5534685), np.float32(0.4486947), np.float32(0.33192655), np.float32(0.27427855), np.float32(0.26811832), np.float32(0.24906634), np.float32(0.20891978), np.float32(0.19663142), np.float32(0.20443107), np.float32(0.22401756), np.float32(0.1948302), np.float32(0.16752028), np.float32(0.16709553), np.float32(0.13174854), np.float32(0.09910101), np.float32(0.08691363), np.float32(0.07079962), np.float32(0.064369485), np.float32(0.050508257), np.float32(0.040421028), np.float32(0.036795635), np.float32(0.036131036), np.float32(0.033544205), np.float32(0.029144516), np.float32(0.02775855), np.float32(0.03595241), np.float32(0.039848693), np.float32(0.046196293), np.float32(0.04896313), np.float32(0.050419822), np.float32(0.04808665), np.float32(0.044281937), np.float32(0.041055974), np.float32(0.03672398), np.float32(0.036207814), np.float32(0.040585738), np.float32(0.037595678), np.float32(0.035989337), np.float32(0.038613427), np.float32(0.035872623), np.float32(0.040283177), np.float32(0.049230017), np.float32(0.053968787), np.float32(0.05866628), np.float32(0.062636465), np.float32(0.06681906), np.float32(0.07943511), np.float32(0.08191106), np.float32(0.073499024), np.float32(0.076775245), np.float32(0.07826953), np.float32(0.080678366), np.float32(0.08459659), np.float32(0.08802158), np.float32(0.0942848), np.float32(0.09105368), np.float32(0.084918536), np.float32(0.08474996), np.float32(0.08896747), np.float32(0.08102836), np.float32(0.077762514), np.float32(0.08176938), np.float32(0.078929245), np.float32(0.08683658), np.float32(0.08504853), np.float32(0.08022462), np.float32(0.08718568), np.float32(0.09036398), np.float32(0.08405352), np.float32(0.07415687), np.float32(0.07125582), np.float32(0.07744685), np.float32(0.08059796), np.float32(0.07444634), np.float32(0.066575706), np.float32(0.07094095), np.float32(0.07452486), np.float32(0.07317536), np.float32(0.06523646), np.float32(0.062051866), np.float32(0.06326417), np.float32(0.05415111), np.float32(0.047293276), np.float32(0.049067598), np.float32(0.05259438), np.float32(0.053237025), np.float32(0.059188753), np.float32(0.05966884), np.float32(0.062115554), np.float32(0.058733586), np.float32(0.05363096), np.float32(0.051742688), np.float32(0.044308506), np.float32(0.04552504), np.float32(0.04695727), np.float32(0.03876906), np.float32(0.032148704), np.float32(0.02710529), np.float32(0.032096256), np.float32(0.027325487), np.float32(0.024127424), np.float32(0.026949523), np.float32(0.031975515), np.float32(0.03451048), np.float32(0.03554282), np.float32(0.039771333), np.float32(0.044719364), np.float32(0.042141713), np.float32(0.040701788), np.float32(0.042024717), np.float32(0.03538804), np.float32(0.0328218), np.float32(0.030478738), np.float32(0.028276684), np.float32(0.023432495), np.float32(0.022098444), np.float32(0.02569133), np.float32(0.024390232), np.float32(0.021780953), np.float32(0.022627443), np.float32(0.024967384), np.float32(0.024199782), np.float32(0.023213975), np.float32(0.027668364), np.float32(0.030892173), np.float32(0.032772128), np.float32(0.036289323), np.float32(0.040285017), np.float32(0.04923461), np.float32(0.050722353), np.float32(0.054989934), np.float32(0.055252343), np.float32(0.052056953), np.float32(0.041638486), np.float32(0.040666036), np.float32(0.039910868), np.float32(0.033759713), np.float32(0.035764903), np.float32(0.042490955), np.float32(0.045027472), np.float32(0.050795354), np.float32(0.057699505), np.float32(0.061159074), np.float32(0.06979209), np.float32(0.081304), np.float32(0.08505044), np.float32(0.09470364), np.float32(0.09788546), np.float32(0.10949662), np.float32(0.10555152), np.float32(0.102509335), np.float32(0.10042532), np.float32(0.07951953), np.float32(0.06975219), np.float32(0.06457022), np.float32(0.07108884), np.float32(0.07115949), np.float32(0.07127452), np.float32(0.08443595), np.float32(0.08756175), np.float32(0.08956713), np.float32(0.0925019), np.float32(0.099584036), np.float32(0.10664264), np.float32(0.10807823), np.float32(0.1157567), np.float32(0.12894236), np.float32(0.12381363), np.float32(0.11230298), np.float32(0.1208967), np.float32(0.1194789), np.float32(0.101251945), np.float32(0.091102), np.float32(0.09306139), np.float32(0.08254093), np.float32(0.07462835), np.float32(0.084475294), np.float32(0.09234327), np.float32(0.091774665), np.float32(0.09171731), np.float32(0.090562165), np.float32(0.0912772), np.float32(0.07989048), np.float32(0.07779968), np.float32(0.077176176), np.float32(0.07289534), np.float32(0.07130297), np.float32(0.071585365), np.float32(0.06792804), np.float32(0.06629027), np.float32(0.05968952), np.float32(0.05807772), np.float32(0.05970791), np.float32(0.04942042), np.float32(0.048849978), np.float32(0.054255553), np.float32(0.05558902), np.float32(0.047266483), np.float32(0.054972783), np.float32(0.06762906), np.float32(0.06846434), np.float32(0.068345144), np.float32(0.07152611), np.float32(0.0786074), np.float32(0.09152646), np.float32(0.098654315), np.float32(0.111413576), np.float32(0.11293814), np.float32(0.112071976), np.float32(0.10540077), np.float32(0.10365863), np.float32(0.09546761), np.float32(0.08992521), np.float32(0.090802155), np.float32(0.09498899), np.float32(0.095056355), np.float32(0.100724906), np.float32(0.1067153), np.float32(0.10273722), np.float32(0.11170559), np.float32(0.11728827), np.float32(0.12954989), np.float32(0.13069947), np.float32(0.13247964), np.float32(0.13204348), np.float32(0.116251685), np.float32(0.11440323), np.float32(0.095943786), np.float32(0.0819008), np.float32(0.0813959), np.float32(0.070664786), np.float32(0.06009314), np.float32(0.065604456), np.float32(0.07457683), np.float32(0.0732083), np.float32(0.07331843), np.float32(0.07176931), np.float32(0.07003188), np.float32(0.057574082), np.float32(0.052504305), np.float32(0.046311617), np.float32(0.04383603), np.float32(0.046418946), np.float32(0.044514246), np.float32(0.040966764), np.float32(0.03953446), np.float32(0.038630813), np.float32(0.033209175), np.float32(0.033014465), np.float32(0.036566257), np.float32(0.03355884), np.float32(0.032445822), np.float32(0.036165606), np.float32(0.037244618), np.float32(0.038973793), np.float32(0.046072554), np.float32(0.049628366), np.float32(0.05084008), np.float32(0.050238553), np.float32(0.059850994), np.float32(0.072891764), np.float32(0.071669124), np.float32(0.071796335), np.float32(0.07072986), np.float32(0.06696234), np.float32(0.062477164), np.float32(0.05467399), np.float32(0.051891536), np.float32(0.057282332), np.float32(0.059397403), np.float32(0.06544736), np.float32(0.07606729), np.float32(0.077715844), np.float32(0.077548005), np.float32(0.07661647), np.float32(0.08444829), np.float32(0.068754844), np.float32(0.059311215), np.float32(0.062763885), np.float32(0.054452125), np.float32(0.046639968), np.float32(0.040022023), np.float32(0.03776903), np.float32(0.034764685), np.float32(0.030791312), np.float32(0.033223946), np.float32(0.039978024), np.float32(0.040146943), np.float32(0.03956382), np.float32(0.046337962), np.float32(0.053672675), np.float32(0.055923503), np.float32(0.055366974), np.float32(0.050443206), np.float32(0.048052732), np.float32(0.045142073), np.float32(0.034642328), np.float32(0.029272448), np.float32(0.03096404), np.float32(0.028670233), np.float32(0.026487278), np.float32(0.02461622), np.float32(0.023484709), np.float32(0.0231007), np.float32(0.022728061), np.float32(0.024874816), np.float32(0.025684254), np.float32(0.023809066), np.float32(0.02505315), np.float32(0.024267487), np.float32(0.02455936), np.float32(0.026095754), np.float32(0.028437665), np.float32(0.024943767), np.float32(0.024768783), np.float32(0.022912296), np.float32(0.021965437), np.float32(0.02172293), np.float32(0.022974817), np.float32(0.02377974), np.float32(0.026951067), np.float32(0.029958999), np.float32(0.03366595), np.float32(0.036048207), np.float32(0.03951312), np.float32(0.046220038), np.float32(0.046845384), np.float32(0.04844078), np.float32(0.054403942), np.float32(0.055562016), np.float32(0.057133026), np.float32(0.06312858), np.float32(0.07053086), np.float32(0.07352795), np.float32(0.07271698), np.float32(0.065636665), np.float32(0.074607514), np.float32(0.073791556), np.float32(0.06631085), np.float32(0.06233244), np.float32(0.06611922), np.float32(0.05869951), np.float32(0.050906207), np.float32(0.04542154), np.float32(0.051854223), np.float32(0.04259316), np.float32(0.041056436), np.float32(0.046255328), np.float32(0.045589607), np.float32(0.044192705), np.float32(0.043844957), np.float32(0.048032325), np.float32(0.048490714), np.float32(0.045951888), np.float32(0.04167578), np.float32(0.042860832), np.float32(0.040342107), np.float32(0.036618713), np.float32(0.034511223), np.float32(0.03697178), np.float32(0.030935785), np.float32(0.030302582), np.float32(0.03668517), np.float32(0.045042597), np.float32(0.04878445), np.float32(0.059848577), np.float32(0.077549614), np.float32(0.08613637), np.float32(0.07845794), np.float32(0.08707194), np.float32(0.100589536), np.float32(0.099509366), np.float32(0.09954571), np.float32(0.097425506), np.float32(0.095911995), np.float32(0.092701316), np.float32(0.085822344), np.float32(0.07548625), np.float32(0.06755573), np.float32(0.063908584), np.float32(0.059177376), np.float32(0.06457737), np.float32(0.0658674), np.float32(0.062778465), np.float32(0.067397326), np.float32(0.076041624), np.float32(0.076841176), np.float32(0.06943143), np.float32(0.061811384), np.float32(0.059040908), np.float32(0.053775776), np.float32(0.04646476), np.float32(0.048787627), np.float32(0.04830971), np.float32(0.052748), np.float32(0.056133877), np.float32(0.056002457), np.float32(0.056985788), np.float32(0.06899131), np.float32(0.069391154), np.float32(0.06540491), np.float32(0.0666316), np.float32(0.0885557), np.float32(0.090327196), np.float32(0.08358818), np.float32(0.080115624), np.float32(0.08799248), np.float32(0.07100859), np.float32(0.05690267), np.float32(0.052492615), np.float32(0.054192305), np.float32(0.055693172), np.float32(0.054852363), np.float32(0.05780649), np.float32(0.06676268), np.float32(0.073649675), np.float32(0.08831789), np.float32(0.093262784), np.float32(0.0968333), np.float32(0.10108797), np.float32(0.114287175), np.float32(0.10585688), np.float32(0.10181857), np.float32(0.10296273), np.float32(0.0983439), np.float32(0.1007074), np.float32(0.09942887), np.float32(0.093629636), np.float32(0.103256635), np.float32(0.120257385), np.float32(0.12435905), np.float32(0.12254009), np.float32(0.13878764), np.float32(0.14242911), np.float32(0.1404768), np.float32(0.15687746), np.float32(0.17777985), np.float32(0.18633829), np.float32(0.18109824), np.float32(0.17839329), np.float32(0.19614579), np.float32(0.2032683), np.float32(0.19587077), np.float32(0.19065338), np.float32(0.19890012), np.float32(0.19021603), np.float32(0.23512296), np.float32(0.30792424), np.float32(0.32550517), np.float32(0.32077962), np.float32(0.36826858), np.float32(0.37276214), np.float32(0.3564776), np.float32(0.32218567), np.float32(0.3206669), np.float32(0.30980286), np.float32(0.31003088), np.float32(0.3034729), np.float32(0.2984033), np.float32(0.28525323), np.float32(0.28916082), np.float32(0.33778632), np.float32(0.32590896), np.float32(0.36408293), np.float32(0.3532288), np.float32(0.3482512), np.float32(0.29262522), np.float32(0.24930522), np.float32(0.2871892), np.float32(0.32347912), np.float32(0.3344364), np.float32(0.36412647), np.float32(0.083587326), np.float32(0.0839084), np.float32(0.08085779), np.float32(0.07094833), np.float32(0.07139753), np.float32(0.077373326), np.float32(0.07138874), np.float32(0.08781303), np.float32(0.102044895), np.float32(0.093350776), np.float32(0.10244324), np.float32(0.105924375), np.float32(0.1069562), np.float32(0.100137174), np.float32(0.11298848), np.float32(0.12278623), np.float32(0.12092874), np.float32(0.121644475), np.float32(0.12622775), np.float32(0.13331409), np.float32(0.13014041), np.float32(0.12628798), np.float32(0.13798593), np.float32(0.1466573), np.float32(0.14344718), np.float32(0.1279952), np.float32(0.12193019), np.float32(0.120665394), np.float32(0.11144763), np.float32(0.10403414), np.float32(0.10217036), np.float32(0.08006407), np.float32(0.06798736), np.float32(0.07771262), np.float32(0.08365357), np.float32(0.07609434), np.float32(0.08269545), np.float32(0.09478327), np.float32(0.094693705), np.float32(0.08738903), np.float32(0.090003096), np.float32(0.09387456), np.float32(0.09415289), np.float32(0.0937712), np.float32(0.08690551), np.float32(0.08483157), np.float32(0.07703616), np.float32(0.07095341), np.float32(0.0687312), np.float32(0.081816114), np.float32(0.07426147), np.float32(0.07456443), np.float32(0.080413796), np.float32(0.08823538), np.float32(0.081151776), np.float32(0.08978853), np.float32(0.10180862), np.float32(0.09767723), np.float32(0.08718289), np.float32(0.08366236), np.float32(0.08190151), np.float32(0.070861556), np.float32(0.061230574), np.float32(0.06638005), np.float32(0.07420076), np.float32(0.072346464), np.float32(0.068503425), np.float32(0.08132248), np.float32(0.08802176), np.float32(0.103283845), np.float32(0.1259467), np.float32(0.13396007), np.float32(0.14053075), np.float32(0.12763436), np.float32(0.13126922), np.float32(0.14872594), np.float32(0.15778154), np.float32(0.13706887), np.float32(0.1431364), np.float32(0.14262952), np.float32(0.13628627), np.float32(0.11922565), np.float32(0.11461375), np.float32(0.13059181), np.float32(0.12657437), np.float32(0.12979135), np.float32(0.12642778), np.float32(0.117318384), np.float32(0.10734889), np.float32(0.095003255), np.float32(0.09099699), np.float32(0.092365354), np.float32(0.09614576), np.float32(0.09043144), np.float32(0.08944988), np.float32(0.08629567), np.float32(0.07096499), np.float32(0.06725312), np.float32(0.0758965), np.float32(0.07286385), np.float32(0.0610842), np.float32(0.06907962), np.float32(0.073318206), np.float32(0.06718938), np.float32(0.065948516), np.float32(0.07838666), np.float32(0.09057555), np.float32(0.08878487), np.float32(0.09374665), np.float32(0.10385744), np.float32(0.113425046), np.float32(0.10945461), np.float32(0.12572661), np.float32(0.12849519), np.float32(0.11393408), np.float32(0.10949414), np.float32(0.11648654), np.float32(0.105371065), np.float32(0.08386684), np.float32(0.078916214), np.float32(0.08260717), np.float32(0.09018449), np.float32(0.08004902), np.float32(0.08406097), np.float32(0.09494483), np.float32(0.0919241), np.float32(0.094789356), np.float32(0.119680755), np.float32(0.13493136), np.float32(0.12748508), np.float32(0.11495146), np.float32(0.12362443), np.float32(0.10644405), np.float32(0.09702205), np.float32(0.09078706), np.float32(0.097358406), np.float32(0.089412786), np.float32(0.09130684), np.float32(0.10067108), np.float32(0.11298902), np.float32(0.12046064), np.float32(0.12822022), np.float32(0.14607196), np.float32(0.15983993), np.float32(0.16601297), np.float32(0.19862007), np.float32(0.24524015), np.float32(0.2853363), np.float32(0.2994164), np.float32(0.36411145), np.float32(0.40851536), np.float32(0.4370075), np.float32(0.44081995), np.float32(0.501549), np.float32(0.5284759), np.float32(0.56668055), np.float32(0.6400853), np.float32(0.6852825), np.float32(0.6796364), np.float32(0.6951599), np.float32(0.7544195), np.float32(0.7827317), np.float32(0.7981036), np.float32(0.8221362), np.float32(0.85050654), np.float32(0.8782833), np.float32(0.88584), np.float32(0.8781653), np.float32(0.8914256), np.float32(0.90653116), np.float32(0.9085255), np.float32(0.87324154), np.float32(0.8275159), np.float32(0.7348801), np.float32(0.68786925), np.float32(0.61289734), np.float32(0.5619718), np.float32(0.5158667), np.float32(0.47348842), np.float32(0.4208914), np.float32(0.38536832), np.float32(0.34109524), np.float32(0.2650211), np.float32(0.22140396), np.float32(0.1696876), np.float32(0.16416161), np.float32(0.17507198), np.float32(0.17954102), np.float32(0.15928662), np.float32(0.112342596), np.float32(0.10148468), np.float32(0.10455944), np.float32(0.10003099), np.float32(0.07969093), np.float32(0.0881536), np.float32(0.089435), np.float32(0.087309375), np.float32(0.09250384), np.float32(0.10534649), np.float32(0.10508341), np.float32(0.115735024), np.float32(0.12965731), np.float32(0.13342614), np.float32(0.117631316), np.float32(0.1295043), np.float32(0.1351765), np.float32(0.12526515), np.float32(0.11299607), np.float32(0.12720582), np.float32(0.14147626), np.float32(0.13592134), np.float32(0.13424689), np.float32(0.14842656), np.float32(0.17163248), np.float32(0.17310834), np.float32(0.1591481), np.float32(0.19846909), np.float32(0.2427207), np.float32(0.21026956), np.float32(0.19987239), np.float32(0.19835524), np.float32(0.19203827), np.float32(0.16505763), np.float32(0.14268003), np.float32(0.15876643), np.float32(0.14605269), np.float32(0.11607178), np.float32(0.13147278), np.float32(0.14361916), np.float32(0.14856493), np.float32(0.14362556), np.float32(0.15455449), np.float32(0.16074239), np.float32(0.15734152), np.float32(0.15156864), np.float32(0.15879866), np.float32(0.15888302), np.float32(0.14843729), np.float32(0.1607555), np.float32(0.17331752), np.float32(0.16333711), np.float32(0.14671597), np.float32(0.1513032), np.float32(0.19376075), np.float32(0.20244081), np.float32(0.21887216), np.float32(0.29322064), np.float32(0.3243569), np.float32(0.3416241), np.float32(0.41956457), np.float32(0.5095452), np.float32(0.5401422), np.float32(0.55284077), np.float32(0.6135673), np.float32(0.67396563), np.float32(0.68790823), np.float32(0.7325628), np.float32(0.78141844), np.float32(0.801502), np.float32(0.80113006), np.float32(0.81372076), np.float32(0.84313506), np.float32(0.8439396), np.float32(0.8513382), np.float32(0.87937945), np.float32(0.9008708), np.float32(0.9175877), np.float32(0.9238793), np.float32(0.9426426), np.float32(0.9514492), np.float32(0.95438683), np.float32(0.95928603), np.float32(0.9627429), np.float32(0.96869487), np.float32(0.9717373), np.float32(0.9747353), np.float32(0.9740191), np.float32(0.97612995), np.float32(0.97812134), np.float32(0.9782421), np.float32(0.97770256), np.float32(0.9782266), np.float32(0.9785444), np.float32(0.9786566), np.float32(0.9792556), np.float32(0.9785301), np.float32(0.9779246), np.float32(0.9785211), np.float32(0.9782859), np.float32(0.97817916), np.float32(0.97814494), np.float32(0.9785004), np.float32(0.97856176), np.float32(0.9795816), np.float32(0.9792867), np.float32(0.9800168), np.float32(0.98027384), np.float32(0.979722), np.float32(0.98023784), np.float32(0.97963506), np.float32(0.9797804), np.float32(0.98039174), np.float32(0.9813256), np.float32(0.9820426), np.float32(0.9825612), np.float32(0.9822942), np.float32(0.981864), np.float32(0.9817426), np.float32(0.98011243), np.float32(0.9803492), np.float32(0.9801916), np.float32(0.97941554), np.float32(0.978782), np.float32(0.9788149), np.float32(0.97651345), np.float32(0.9766693), np.float32(0.9766699), np.float32(0.97723776), np.float32(0.97693264), np.float32(0.97745764), np.float32(0.9784582), np.float32(0.97844404), np.float32(0.977086), np.float32(0.9765528), np.float32(0.974922), np.float32(0.9715271), np.float32(0.9685826), np.float32(0.96519065), np.float32(0.95932955), np.float32(0.9561634), np.float32(0.955281), np.float32(0.950908), np.float32(0.949886), np.float32(0.94186926), np.float32(0.9312009), np.float32(0.93117034), np.float32(0.9315933), np.float32(0.92437243), np.float32(0.9186968), np.float32(0.9148841), np.float32(0.9258483), np.float32(0.9242968), np.float32(0.9332484), np.float32(0.9373121), np.float32(0.9380734), np.float32(0.9385024), np.float32(0.94348943), np.float32(0.94797754), np.float32(0.94791853), np.float32(0.95498574), np.float32(0.9589842), np.float32(0.96189773), np.float32(0.965999), np.float32(0.9670523), np.float32(0.96718377), np.float32(0.97015506), np.float32(0.97195226), np.float32(0.97238183), np.float32(0.97219783), np.float32(0.97281444), np.float32(0.9730866), np.float32(0.9716142), np.float32(0.9712532), np.float32(0.9668755), np.float32(0.96202946), np.float32(0.9577939), np.float32(0.9495163), np.float32(0.9466067), np.float32(0.9440611), np.float32(0.9406514), np.float32(0.9376579), np.float32(0.9402167), np.float32(0.93164104), np.float32(0.9301248), np.float32(0.93834823), np.float32(0.9417147), np.float32(0.9412058), np.float32(0.9357323), np.float32(0.9418604), np.float32(0.94194996), np.float32(0.9422388), np.float32(0.94380045), np.float32(0.9509773), np.float32(0.9549245), np.float32(0.96034896), np.float32(0.9608046), np.float32(0.9614942), np.float32(0.9634557), np.float32(0.967525), np.float32(0.9694117), np.float32(0.9697659), np.float32(0.96953917), np.float32(0.97047114), np.float32(0.9680314), np.float32(0.96776766), np.float32(0.9692215), np.float32(0.9716419), np.float32(0.97226465), np.float32(0.97112375), np.float32(0.97323924), np.float32(0.9749244), np.float32(0.9760276), np.float32(0.9770552), np.float32(0.97770256), np.float32(0.97839135), np.float32(0.97692204), np.float32(0.97733194), np.float32(0.9771737), np.float32(0.9763787), np.float32(0.97600025), np.float32(0.97487915), np.float32(0.97406524), np.float32(0.9739319), np.float32(0.9713939), np.float32(0.97035754), np.float32(0.96823144), np.float32(0.9651926), np.float32(0.9650253), np.float32(0.9603686), np.float32(0.9539076), np.float32(0.9480608), np.float32(0.9464413), np.float32(0.94229627), np.float32(0.9449962), np.float32(0.94458586), np.float32(0.94661653), np.float32(0.94320595), np.float32(0.9393168), np.float32(0.9407128), np.float32(0.9420985), np.float32(0.9460515), np.float32(0.94872475), np.float32(0.9484084), np.float32(0.95269996), np.float32(0.9577204), np.float32(0.9623484), np.float32(0.9641668), np.float32(0.96823555), np.float32(0.9700495), np.float32(0.97165346), np.float32(0.9733093), np.float32(0.9743293), np.float32(0.9742749), np.float32(0.97459847), np.float32(0.97596484), np.float32(0.97501117), np.float32(0.97554183), np.float32(0.9758017), np.float32(0.9769209), np.float32(0.9782426), np.float32(0.97851115), np.float32(0.9779182), np.float32(0.98014075), np.float32(0.9798554), np.float32(0.98089004), np.float32(0.98135823), np.float32(0.9819598), np.float32(0.98096037), np.float32(0.98083144), np.float32(0.980034), np.float32(0.97899526), np.float32(0.97975624), np.float32(0.9805038), np.float32(0.9818085), np.float32(0.9817121), np.float32(0.9820489), np.float32(0.9822219), np.float32(0.98176193), np.float32(0.9808388), np.float32(0.98175514), np.float32(0.9810199), np.float32(0.98118675), np.float32(0.98088765), np.float32(0.9800254), np.float32(0.979772), np.float32(0.9798782), np.float32(0.9792529), np.float32(0.97868484), np.float32(0.9781657), np.float32(0.9777836), np.float32(0.97748053), np.float32(0.97799), np.float32(0.97795093), np.float32(0.97814995), np.float32(0.9777745), np.float32(0.9772515), np.float32(0.9781215), np.float32(0.9775373), np.float32(0.97838265), np.float32(0.97804433), np.float32(0.9782792), np.float32(0.978918), np.float32(0.9796245), np.float32(0.9783278), np.float32(0.97856927), np.float32(0.9776319), np.float32(0.9769985), np.float32(0.9766039), np.float32(0.9759794), np.float32(0.9747083), np.float32(0.9735893), np.float32(0.9731476), np.float32(0.97276425), np.float32(0.9712586), np.float32(0.9701122), np.float32(0.9695901), np.float32(0.9694905), np.float32(0.96807176), np.float32(0.96793056), np.float32(0.968054), np.float32(0.9674992), np.float32(0.96335894), np.float32(0.95996255), np.float32(0.956287), np.float32(0.95229375), np.float32(0.95541745), np.float32(0.9568856), np.float32(0.96071994)], 'MKDLEVAIVSIIKVFNKYSADKRNLCKAKLKELINNEMSQIIGGGVAAVAGGATVGSTTAQSRSEDEESAGGKDIKRTAAQAFSGGVPKRRSSSRSIKRKKFDDELVESSLAKSSSRVKGAPLMEPARCSGSEPSSTEKKKVSKSSTTLAPPLTMMVTPPPITKRVKKSKQPLQITKDLGRWKPTDDLLLINAVLQTTDLTSVHLGVKFSCRFTLREIQERWYALLYDPVISKLAWQAMRQLHPEAIAAIQSKALFSQAEEALLSKISSNSQPKLEVFQDLLNKHPGIFYPSRTPKSLMVHWQLLKQYYLLEDQSELMISDRHQKREIRQLEQELPRWQVLVDSITGMNSPDFDNQTLAALRGRMVRYLMRSREITLGRATKDKQIDVDLSLEGPAWKISRKQGIIKLKNNGDFFIANEGRRPIYIDGRPVLSGNKWKLNNNSVVEIASLRFVFLINQELISLIKAEAAKMTQQ': [np.float32(0.41795817), np.float32(0.40470535), np.float32(0.41710696), np.float32(0.38567752), np.float32(0.425169), np.float32(0.45837274), np.float32(0.4687228), np.float32(0.524641), np.float32(0.5074521), np.float32(0.52560174), np.float32(0.5348407), np.float32(0.48288473), np.float32(0.47598147), np.float32(0.4111102), np.float32(0.3673697), np.float32(0.34720537), np.float32(0.36653006), np.float32(0.37708357), np.float32(0.35375375), np.float32(0.3587994), np.float32(0.37442058), np.float32(0.3649926), np.float32(0.35370657), np.float32(0.36412337), np.float32(0.37648186), np.float32(0.3646252), np.float32(0.35314384), np.float32(0.35970256), np.float32(0.3617618), np.float32(0.34620783), np.float32(0.34890366), np.float32(0.3780666), np.float32(0.42505148), np.float32(0.41833684), np.float32(0.45938486), np.float32(0.4850242), np.float32(0.50080764), np.float32(0.575207), np.float32(0.623463), np.float32(0.65502954), np.float32(0.68817085), np.float32(0.71174335), np.float32(0.7629022), np.float32(0.79609853), np.float32(0.81787145), np.float32(0.8334302), np.float32(0.8503685), np.float32(0.86806846), np.float32(0.8800948), np.float32(0.8971744), np.float32(0.9113522), np.float32(0.92620367), np.float32(0.9280991), np.float32(0.94459933), np.float32(0.9547102), np.float32(0.9609384), np.float32(0.9667292), np.float32(0.9700908), np.float32(0.9723714), np.float32(0.9734312), np.float32(0.9754401), np.float32(0.9772345), np.float32(0.97675824), np.float32(0.9765494), np.float32(0.9762408), np.float32(0.97564894), np.float32(0.9753373), np.float32(0.97411287), np.float32(0.9740105), np.float32(0.9738709), np.float32(0.9734421), np.float32(0.97420937), np.float32(0.97356355), np.float32(0.9747512), np.float32(0.97695696), np.float32(0.9759448), np.float32(0.977459), np.float32(0.9792909), np.float32(0.9802551), np.float32(0.9814105), np.float32(0.9818195), np.float32(0.9825355), np.float32(0.9814207), np.float32(0.9823872), np.float32(0.98278713), np.float32(0.9819563), np.float32(0.9820895), np.float32(0.9821438), np.float32(0.9825188), np.float32(0.9821208), np.float32(0.98177403), np.float32(0.981649), np.float32(0.9816974), np.float32(0.98091906), np.float32(0.98062783), np.float32(0.97852284), np.float32(0.9776195), np.float32(0.97606885), np.float32(0.9743396), np.float32(0.9745404), np.float32(0.97322965), np.float32(0.9709693), np.float32(0.9708916), np.float32(0.9674915), np.float32(0.9670892), np.float32(0.9717353), np.float32(0.97348344), np.float32(0.97211117), np.float32(0.9729796), np.float32(0.97341824), np.float32(0.9730358), np.float32(0.97523195), np.float32(0.9767129), np.float32(0.9775554), np.float32(0.9779025), np.float32(0.97998285), np.float32(0.9812139), np.float32(0.98177344), np.float32(0.9820405), np.float32(0.98277295), np.float32(0.98235184), np.float32(0.98315316), np.float32(0.983533), np.float32(0.9832371), np.float32(0.9831345), np.float32(0.98267835), np.float32(0.9831147), np.float32(0.98319477), np.float32(0.9838554), np.float32(0.9836285), np.float32(0.9835052), np.float32(0.9830071), np.float32(0.98330253), np.float32(0.98305064), np.float32(0.983157), np.float32(0.98263484), np.float32(0.98256475), np.float32(0.9831297), np.float32(0.9829465), np.float32(0.98326325), np.float32(0.9825231), np.float32(0.9821823), np.float32(0.9818985), np.float32(0.9817924), np.float32(0.98144), np.float32(0.97989506), np.float32(0.9796292), np.float32(0.97861356), np.float32(0.97746587), np.float32(0.9762967), np.float32(0.97627175), np.float32(0.9750634), np.float32(0.9735824), np.float32(0.9725824), np.float32(0.97028774), np.float32(0.9709763), np.float32(0.9715253), np.float32(0.97139424), np.float32(0.9730069), np.float32(0.9700721), np.float32(0.965398), np.float32(0.96602464), np.float32(0.96224076), np.float32(0.9618818), np.float32(0.9579), np.float32(0.9510188), np.float32(0.94748545), np.float32(0.94122946), np.float32(0.9304744), np.float32(0.9247963), np.float32(0.9056953), np.float32(0.8849878), np.float32(0.8651339), np.float32(0.8330058), np.float32(0.8092416), np.float32(0.7697272), np.float32(0.68018144), np.float32(0.60008025), np.float32(0.5240168), np.float32(0.47107553), np.float32(0.41340083), np.float32(0.37862095), np.float32(0.27207667), np.float32(0.22897577), np.float32(0.21662791), np.float32(0.19333227), np.float32(0.16950797), np.float32(0.1724436), np.float32(0.16261964), np.float32(0.14368269), np.float32(0.13906938), np.float32(0.11288393), np.float32(0.107672274), np.float32(0.08721231), np.float32(0.08193812), np.float32(0.07337084), np.float32(0.06950087), np.float32(0.061102644), np.float32(0.057755947), np.float32(0.055982895), np.float32(0.063329674), np.float32(0.0644393), np.float32(0.06490192), np.float32(0.06695012), np.float32(0.077192865), np.float32(0.07563395), np.float32(0.06977284), np.float32(0.076351725), np.float32(0.07705368), np.float32(0.07514561), np.float32(0.062180508), np.float32(0.053044107), np.float32(0.04983239), np.float32(0.043496598), np.float32(0.04345879), np.float32(0.044168904), np.float32(0.041428555), np.float32(0.04559724), np.float32(0.046588358), np.float32(0.04548487), np.float32(0.04503856), np.float32(0.052161172), np.float32(0.051007785), np.float32(0.046069473), np.float32(0.047011897), np.float32(0.048639745), np.float32(0.046982422), np.float32(0.046500992), np.float32(0.048670314), np.float32(0.050677154), np.float32(0.053383663), np.float32(0.05389171), np.float32(0.05135832), np.float32(0.06089809), np.float32(0.061202824), np.float32(0.061712466), np.float32(0.060743194), np.float32(0.061639983), np.float32(0.06701397), np.float32(0.06735777), np.float32(0.068577185), np.float32(0.07319234), np.float32(0.07454476), np.float32(0.07946212), np.float32(0.08145838), np.float32(0.07503286), np.float32(0.08864365), np.float32(0.087276764), np.float32(0.08929929), np.float32(0.09685668), np.float32(0.09763005), np.float32(0.0996185), np.float32(0.08837369), np.float32(0.08288875), np.float32(0.096191846), np.float32(0.09413898), np.float32(0.08618555), np.float32(0.089287266), np.float32(0.097309045), np.float32(0.12007545), np.float32(0.12678084), np.float32(0.13617939), np.float32(0.14763106), np.float32(0.13297898), np.float32(0.14062637), np.float32(0.129057), np.float32(0.10902432), np.float32(0.10923342), np.float32(0.115249485), np.float32(0.0997765), np.float32(0.08321132), np.float32(0.092295825), np.float32(0.10330247), np.float32(0.09752385), np.float32(0.096669436), np.float32(0.10267137), np.float32(0.102693096), np.float32(0.096594304), np.float32(0.0899355), np.float32(0.09450286), np.float32(0.0974652), np.float32(0.096071646), np.float32(0.09001082), np.float32(0.089093335), np.float32(0.087791376), np.float32(0.08203153), np.float32(0.078061655), np.float32(0.07982114), np.float32(0.076041706), np.float32(0.07189021), np.float32(0.07514682), np.float32(0.07784421), np.float32(0.072710395), np.float32(0.07394042), np.float32(0.07585746), np.float32(0.06973803), np.float32(0.05772794), np.float32(0.051737733), np.float32(0.048648085), np.float32(0.043026708), np.float32(0.045031484), np.float32(0.049533825), np.float32(0.055484146), np.float32(0.052169412), np.float32(0.051673327), np.float32(0.046809044), np.float32(0.044643708), np.float32(0.041998714), np.float32(0.039260413), np.float32(0.045358412), np.float32(0.056840863), np.float32(0.06250198), np.float32(0.06622265), np.float32(0.08160218), np.float32(0.0930019), np.float32(0.09310601), np.float32(0.09549884), np.float32(0.11383724), np.float32(0.12477192), np.float32(0.12011521), np.float32(0.13533449), np.float32(0.1596858), np.float32(0.16068211), np.float32(0.15460977), np.float32(0.15847835), np.float32(0.16020046), np.float32(0.15424314), np.float32(0.15448503), np.float32(0.14643271), np.float32(0.13567126), np.float32(0.1189338), np.float32(0.122849844), np.float32(0.11985279), np.float32(0.10918917), np.float32(0.104771115), np.float32(0.10546868), np.float32(0.10570868), np.float32(0.10114764), np.float32(0.09319866), np.float32(0.10446597), np.float32(0.13218525), np.float32(0.13362005), np.float32(0.12905777), np.float32(0.15176496), np.float32(0.14852567), np.float32(0.12790586), np.float32(0.11576553), np.float32(0.12081981), np.float32(0.11413358), np.float32(0.09414724), np.float32(0.104588285), np.float32(0.10233247), np.float32(0.10558713), np.float32(0.10627428), np.float32(0.10383051), np.float32(0.09880333), np.float32(0.10215436), np.float32(0.10544568), np.float32(0.09645065), np.float32(0.09556713), np.float32(0.08526267), np.float32(0.07984353), np.float32(0.07585711), np.float32(0.06444368), np.float32(0.052454513), np.float32(0.053564895), np.float32(0.053004984), np.float32(0.0522441), np.float32(0.049047954), np.float32(0.05137866), np.float32(0.065397836), np.float32(0.07006436), np.float32(0.078052185), np.float32(0.08983592), np.float32(0.0912862), np.float32(0.09535479), np.float32(0.08923236), np.float32(0.104808465), np.float32(0.1087534), np.float32(0.1126515), np.float32(0.12495731), np.float32(0.1559984), np.float32(0.1558819), np.float32(0.1572845), np.float32(0.15502162), np.float32(0.14934155), np.float32(0.14784524), np.float32(0.15309934), np.float32(0.14997417), np.float32(0.15659292), np.float32(0.1663754), np.float32(0.16294481), np.float32(0.14874025), np.float32(0.13616346), np.float32(0.10741621), np.float32(0.095170595), np.float32(0.08543701), np.float32(0.081225745), np.float32(0.092184484), np.float32(0.10645507), np.float32(0.11497713), np.float32(0.11500703), np.float32(0.11175871), np.float32(0.10602729), np.float32(0.10348168), np.float32(0.08951865), np.float32(0.08898251), np.float32(0.08940291), np.float32(0.09692549), np.float32(0.104313575), np.float32(0.102416344), np.float32(0.101988204), np.float32(0.09114145), np.float32(0.084189005), np.float32(0.072750784), np.float32(0.06606702), np.float32(0.066696055), np.float32(0.074628174), np.float32(0.08197417), np.float32(0.0768539), np.float32(0.07983489), np.float32(0.08200721), np.float32(0.08063933), np.float32(0.08158601), np.float32(0.0878346), np.float32(0.08599577), np.float32(0.09650867), np.float32(0.103411436), np.float32(0.1251998), np.float32(0.13902023), np.float32(0.15091656), np.float32(0.12764265), np.float32(0.1156243), np.float32(0.10911283), np.float32(0.11220426), np.float32(0.10962658), np.float32(0.116168045), np.float32(0.11864608), np.float32(0.1384565), np.float32(0.13700604), np.float32(0.14543793), np.float32(0.13749503), np.float32(0.12958258), np.float32(0.12196352), np.float32(0.12095216), np.float32(0.114866406), np.float32(0.1169549), np.float32(0.13339268), np.float32(0.133221), np.float32(0.13974713), np.float32(0.12305279), np.float32(0.11233702), np.float32(0.07828427), np.float32(0.05539806), np.float32(0.051357597), np.float32(0.05598568), np.float32(0.05774557), np.float32(0.062001716), np.float32(0.07276957), np.float32(0.088270485), np.float32(0.11264146), np.float32(0.12656182), np.float32(0.14498408), np.float32(0.16206884), np.float32(0.20134754), np.float32(0.22223748), np.float32(0.23392916), np.float32(0.22352941), np.float32(0.26062912), np.float32(0.29572752), np.float32(0.3420498), np.float32(0.3245652), np.float32(0.36006585), np.float32(0.43199685)], 'MAQERACPSGHSRSQSLGSIGSVSERTLTGSLVTHSRTSIIGLINEVKDLKEVPARRNGVSCRSSQHFGDEELDEGIGHKQSLKYRRSSSDASKLRSNSSCASNSCTGSDSEDNDESHDVNDAWESAFDALHIQSSLYRSEGSHKCPGSDRTLRSEGKEQHDRKQNGAYHYHTQHGQSKHEYKYKNSSLGSRRGNGGRAWRSDDVSRPPTLPTLAERHKHPTHANNHHQGWGNGNKWGNRPASPSYCPICTEELDMTDSSYMPCPCGFQLCLFCYHRIASDDGRCPGCRKAYNTDVAVQVSRSSAVWLHV': [np.float32(0.9767567), np.float32(0.9805422), np.float32(0.980449), np.float32(0.9804832), np.float32(0.98072517), np.float32(0.98230034), np.float32(0.9827449), np.float32(0.9823153), np.float32(0.98352444), np.float32(0.9838224), np.float32(0.9822947), np.float32(0.9829857), np.float32(0.9824265), np.float32(0.9821308), np.float32(0.9814201), np.float32(0.98043746), np.float32(0.9796806), np.float32(0.9794732), np.float32(0.97845536), np.float32(0.97636783), np.float32(0.9763348), np.float32(0.9745173), np.float32(0.97314024), np.float32(0.97084415), np.float32(0.96655554), np.float32(0.96510345), np.float32(0.9624168), np.float32(0.95828706), np.float32(0.94990045), np.float32(0.9349791), np.float32(0.9319617), np.float32(0.927837), np.float32(0.9112679), np.float32(0.9171496), np.float32(0.9108837), np.float32(0.8945184), np.float32(0.9001148), np.float32(0.8990051), np.float32(0.8927238), np.float32(0.9107943), np.float32(0.90764624), np.float32(0.9047652), np.float32(0.90614027), np.float32(0.90869117), np.float32(0.9072135), np.float32(0.90332574), np.float32(0.9089136), np.float32(0.9023191), np.float32(0.9147195), np.float32(0.9096225), np.float32(0.9175577), np.float32(0.9306608), np.float32(0.93301976), np.float32(0.9446324), np.float32(0.9527627), np.float32(0.9578523), np.float32(0.96482354), np.float32(0.9654493), np.float32(0.9674136), np.float32(0.97094977), np.float32(0.9727154), np.float32(0.97529113), np.float32(0.9771742), np.float32(0.9793235), np.float32(0.979026), np.float32(0.97969955), np.float32(0.97976923), np.float32(0.9801282), np.float32(0.97970325), np.float32(0.9803578), np.float32(0.98007005), np.float32(0.9799114), np.float32(0.98047435), np.float32(0.9812506), np.float32(0.98155344), np.float32(0.9817377), np.float32(0.9815584), np.float32(0.98174906), np.float32(0.9808337), np.float32(0.98071206), np.float32(0.98020065), np.float32(0.98072845), np.float32(0.98018503), np.float32(0.97993547), np.float32(0.98054975), np.float32(0.9800181), np.float32(0.98003525), np.float32(0.979005), np.float32(0.978215), np.float32(0.97785234), np.float32(0.97739613), np.float32(0.97587705), np.float32(0.9754134), np.float32(0.9755156), np.float32(0.97465384), np.float32(0.97494626), np.float32(0.9746026), np.float32(0.97508764), np.float32(0.9752457), np.float32(0.9745209), np.float32(0.97484356), np.float32(0.9755157), np.float32(0.97641844), np.float32(0.9753328), np.float32(0.9755047), np.float32(0.9743793), np.float32(0.97377485), np.float32(0.9733247), np.float32(0.9718919), np.float32(0.97082335), np.float32(0.9707753), np.float32(0.9690952), np.float32(0.9642816), np.float32(0.95864373), np.float32(0.95132685), np.float32(0.9411201), np.float32(0.9219368), np.float32(0.9161121), np.float32(0.8965298), np.float32(0.8704621), np.float32(0.86242926), np.float32(0.8518365), np.float32(0.83645916), np.float32(0.8066448), np.float32(0.7971507), np.float32(0.7776751), np.float32(0.77629024), np.float32(0.7482763), np.float32(0.73416585), np.float32(0.70805264), np.float32(0.71572256), np.float32(0.7219561), np.float32(0.7758363), np.float32(0.8008281), np.float32(0.8037282), np.float32(0.8249888), np.float32(0.8495426), np.float32(0.86877), np.float32(0.9054117), np.float32(0.9313406), np.float32(0.9430577), np.float32(0.9501085), np.float32(0.95616364), np.float32(0.96049345), np.float32(0.96450615), np.float32(0.965948), np.float32(0.96867096), np.float32(0.97174287), np.float32(0.9745567), np.float32(0.9747755), np.float32(0.97488266), np.float32(0.9741605), np.float32(0.97461796), np.float32(0.97527856), np.float32(0.9755374), np.float32(0.9739739), np.float32(0.97274965), np.float32(0.9723484), np.float32(0.97189707), np.float32(0.97290504), np.float32(0.97378564), np.float32(0.97412574), np.float32(0.9747961), np.float32(0.9757328), np.float32(0.9757725), np.float32(0.97704077), np.float32(0.9768861), np.float32(0.97750366), np.float32(0.97764915), np.float32(0.97758555), np.float32(0.9761404), np.float32(0.97531927), np.float32(0.97627854), np.float32(0.9759783), np.float32(0.97576356), np.float32(0.975349), np.float32(0.97482896), np.float32(0.9751947), np.float32(0.9740936), np.float32(0.974621), np.float32(0.9754788), np.float32(0.97730833), np.float32(0.97800547), np.float32(0.9784773), np.float32(0.979118), np.float32(0.97998315), np.float32(0.97975487), np.float32(0.9793149), np.float32(0.9810544), np.float32(0.9808326), np.float32(0.981402), np.float32(0.98147297), np.float32(0.9815559), np.float32(0.9816549), np.float32(0.9817848), np.float32(0.9823131), np.float32(0.9825973), np.float32(0.9829421), np.float32(0.9819067), np.float32(0.9820785), np.float32(0.98230207), np.float32(0.9818294), np.float32(0.98091036), np.float32(0.9783241), np.float32(0.9779284), np.float32(0.9767224), np.float32(0.9773526), np.float32(0.97705835), np.float32(0.9774473), np.float32(0.97683233), np.float32(0.97582304), np.float32(0.9760385), np.float32(0.9747345), np.float32(0.97398305), np.float32(0.97450405), np.float32(0.97469574), np.float32(0.9736814), np.float32(0.97346526), np.float32(0.972899), np.float32(0.9736285), np.float32(0.9712532), np.float32(0.96314085), np.float32(0.94671875), np.float32(0.94756734), np.float32(0.9469985), np.float32(0.95110714), np.float32(0.94579375), np.float32(0.94459456), np.float32(0.9412301), np.float32(0.93576884), np.float32(0.9318173), np.float32(0.9200414), np.float32(0.9094316), np.float32(0.89235175), np.float32(0.8703855), np.float32(0.8384917), np.float32(0.8137675), np.float32(0.8017856), np.float32(0.78344434), np.float32(0.7469258), np.float32(0.73916996), np.float32(0.71565443), np.float32(0.6906919), np.float32(0.68302643), np.float32(0.6578912), np.float32(0.5839604), np.float32(0.523493), np.float32(0.4284369), np.float32(0.3779536), np.float32(0.35483557), np.float32(0.32905686), np.float32(0.3070905), np.float32(0.27547267), np.float32(0.2664391), np.float32(0.25783002), np.float32(0.25732878), np.float32(0.26556024), np.float32(0.2734676), np.float32(0.27918088), np.float32(0.27015716), np.float32(0.25450844), np.float32(0.23560372), np.float32(0.2186626), np.float32(0.18489891), np.float32(0.1827222), np.float32(0.1802438), np.float32(0.19345172), np.float32(0.2036459), np.float32(0.24708247), np.float32(0.30845383), np.float32(0.36848125), np.float32(0.42150322), np.float32(0.41575116), np.float32(0.38552478), np.float32(0.39452305), np.float32(0.39399257), np.float32(0.46815348), np.float32(0.45581502), np.float32(0.475563), np.float32(0.44888142), np.float32(0.4097716), np.float32(0.38002416), np.float32(0.41827512), np.float32(0.45147598), np.float32(0.45439747), np.float32(0.46499467), np.float32(0.48752123), np.float32(0.47556052), np.float32(0.4642803), np.float32(0.46167916), np.float32(0.4519968), np.float32(0.45809713), np.float32(0.43596765), np.float32(0.4069942), np.float32(0.38126805), np.float32(0.37638414), np.float32(0.3628206), np.float32(0.43343556), np.float32(0.43414873), np.float32(0.41488427), np.float32(0.45685676), np.float32(0.43810782), np.float32(0.43898463), np.float32(0.43474227), np.float32(0.50712156), np.float32(0.4949418), np.float32(0.54361117), np.float32(0.5229726), np.float32(0.5198078), np.float32(0.5179426)], 'MGIIREIPVAEAAAHKVLVEELDDAIDSITGRPLTGSWVWDSALVLSRWIPTHLNFQGKSVLELGAGAGLPGLTAALLGANRVVLTDVQQLLPGLLKNVEANGFTDRVEVKQLVWGLDDSGITESSTFDIVLMSDVFFDSEDMIGLGKTLRRVCGEATQVWAATEMRPWTGECLDQLMAQGFQVVEQETSQLSVHAAVQDSDTFFAIFQIKPTLAESSQS': [np.float32(0.32648382), np.float32(0.39002553), np.float32(0.38335642), np.float32(0.3988869), np.float32(0.43850106), np.float32(0.3571201), np.float32(0.38511628), np.float32(0.2864909), np.float32(0.31883454), np.float32(0.26364875), np.float32(0.20279597), np.float32(0.20078707), np.float32(0.20431292), np.float32(0.2002264), np.float32(0.1955871), np.float32(0.19456486), np.float32(0.18140818), np.float32(0.15178123), np.float32(0.13799483), np.float32(0.1573534), np.float32(0.14464724), np.float32(0.15217331), np.float32(0.15239097), np.float32(0.16065878), np.float32(0.16496894), np.float32(0.16218673), np.float32(0.16338025), np.float32(0.14854184), np.float32(0.13769709), np.float32(0.13835756), np.float32(0.13543458), np.float32(0.124834515), np.float32(0.106459476), np.float32(0.10429388), np.float32(0.10284439), np.float32(0.10013165), np.float32(0.090868175), np.float32(0.08492022), np.float32(0.082327224), np.float32(0.068092555), np.float32(0.06778295), np.float32(0.068513036), np.float32(0.067317076), np.float32(0.061240263), np.float32(0.059543803), np.float32(0.054674312), np.float32(0.05777361), np.float32(0.058358047), np.float32(0.05698857), np.float32(0.056997526), np.float32(0.06650908), np.float32(0.06982469), np.float32(0.07485582), np.float32(0.070107706), np.float32(0.07798167), np.float32(0.08314457), np.float32(0.089086756), np.float32(0.10070048), np.float32(0.09666744), np.float32(0.10566337), np.float32(0.10182058), np.float32(0.08595856), np.float32(0.08858907), np.float32(0.1025525), np.float32(0.09315018), np.float32(0.08245887), np.float32(0.08855103), np.float32(0.098929346), np.float32(0.10052489), np.float32(0.07879925), np.float32(0.07170584), np.float32(0.06699738), np.float32(0.06210645), np.float32(0.05992601), np.float32(0.06908149), np.float32(0.059689123), np.float32(0.04935174), np.float32(0.049069144), np.float32(0.05284732), np.float32(0.046055045), np.float32(0.03886649), np.float32(0.036518462), np.float32(0.04046071), np.float32(0.03675286), np.float32(0.033697598), np.float32(0.040150132), np.float32(0.046076734), np.float32(0.045628462), np.float32(0.054850705), np.float32(0.06525054), np.float32(0.07097221), np.float32(0.07661606), np.float32(0.07509464), np.float32(0.08249672), np.float32(0.07796854), np.float32(0.08831889), np.float32(0.08635441), np.float32(0.09191419), np.float32(0.087075174), np.float32(0.088938996), np.float32(0.09406004), np.float32(0.089439414), np.float32(0.07989933), np.float32(0.08342429), np.float32(0.089988716), np.float32(0.08225071), np.float32(0.08443726), np.float32(0.09742633), np.float32(0.10532308), np.float32(0.10631889), np.float32(0.10502921), np.float32(0.1104806), np.float32(0.108444266), np.float32(0.107335165), np.float32(0.10455473), np.float32(0.095282674), np.float32(0.09061988), np.float32(0.08390529), np.float32(0.06526934), np.float32(0.056100205), np.float32(0.051865183), np.float32(0.043690264), np.float32(0.04774798), np.float32(0.0449505), np.float32(0.039828744), np.float32(0.04110499), np.float32(0.039827067), np.float32(0.044067577), np.float32(0.04973874), np.float32(0.061881866), np.float32(0.059126083), np.float32(0.05483366), np.float32(0.04852226), np.float32(0.048904024), np.float32(0.04959199), np.float32(0.049441043), np.float32(0.04743871), np.float32(0.0472307), np.float32(0.0429556), np.float32(0.044694427), np.float32(0.052071016), np.float32(0.052822895), np.float32(0.053035967), np.float32(0.06152472), np.float32(0.07004096), np.float32(0.07508731), np.float32(0.076900885), np.float32(0.08236935), np.float32(0.08307874), np.float32(0.08186943), np.float32(0.0832264), np.float32(0.07713629), np.float32(0.07477062), np.float32(0.07313757), np.float32(0.06737151), np.float32(0.070373), np.float32(0.07659592), np.float32(0.07059964), np.float32(0.07748399), np.float32(0.08168795), np.float32(0.080948785), np.float32(0.075507015), np.float32(0.07653976), np.float32(0.07681503), np.float32(0.07291025), np.float32(0.06991874), np.float32(0.06945025), np.float32(0.07186289), np.float32(0.0738748), np.float32(0.079306714), np.float32(0.07891384), np.float32(0.08520419), np.float32(0.080651104), np.float32(0.07814964), np.float32(0.0881213), np.float32(0.09982223), np.float32(0.105784506), np.float32(0.10197104), np.float32(0.10658016), np.float32(0.10971462), np.float32(0.093704805), np.float32(0.09129023), np.float32(0.09049817), np.float32(0.09967724), np.float32(0.092888795), np.float32(0.11943445), np.float32(0.12899737), np.float32(0.13633664), np.float32(0.14187537), np.float32(0.14694028), np.float32(0.16060162), np.float32(0.14737535), np.float32(0.13861613), np.float32(0.145398), np.float32(0.14557987), np.float32(0.114896424), np.float32(0.115662135), np.float32(0.11858406), np.float32(0.11408641), np.float32(0.10384663), np.float32(0.09377229), np.float32(0.09305533), np.float32(0.08345322), np.float32(0.085177116), np.float32(0.108265094), np.float32(0.12251716), np.float32(0.12470117), np.float32(0.13584581), np.float32(0.1376004), np.float32(0.14329912), np.float32(0.15123071), np.float32(0.16092226), np.float32(0.15554182), np.float32(0.16088969), np.float32(0.16644062), np.float32(0.16405158), np.float32(0.17208093), np.float32(0.1717363), np.float32(0.206156), np.float32(0.30991024)], 'MAPSATASESLSPSTTVDTTENNLQPFFVLHRARSRKSEKKPTGTWKTRRRIDLSPSLPKNGENLDAEKAEAWDDCRHVSIRMEAFDDVWSKIKSTIKDVLRDVNTNVFNEIHHWVRESFNMITSFAIPTFPEATGSFPMVTDAASKQLFTGLVLTKNMEFVDDLLTFEELGSYLKSQGCHVANLSSLEFSVKNGIGGCLRSLLRQFLMVTVDAADVSILATWYREQGSCNYPVVIIIEDMERCSGSVLSDFILMLSEWVLKIPVVLIMGVATTLDAPKSILQSNALHHLCPCKFILGTPPERMDAVVEAVLVKQCSGFGISHKVAVFMRNYFVSQDGTITSFIRALKIACAQHFFMEPLSFMLWFLLGDDNLMLQGEKCGLSPELMLKHALNLPSYQSYGRNKIAKQHGETLVNGLAELKKLQCQWSIVILCLYEAGKCDKVTLLDLFCEALDPESFKSRAPDNGGGLENDSGVSSSDCYKHQQYHTTRNSGFICQAVRKLRDLPAVQLRKLLKGWEKYTVNVPQIHDKVKKLLSEMKFEDGKSLGQDLSTISKRHSSRKHLKIEDSKAVNEKAAKLLESMVRNYMQPLECVPFHEIVCFKNVNALQTALIGDPRRRIQVDLLDVRNIIRCSCCISSSNSLLPSMHDSSIMYTLAQEHGDLINLHDWYQSFKSIVICLSNKGKHGSNYSPSLKKRKATTEPAKPSEASIQARFCRAVTELQITGLLRMPSKRRPDYVQRVAFGL': [np.float32(0.9709956), np.float32(0.97451514), np.float32(0.9741033), np.float32(0.97417223), np.float32(0.975491), np.float32(0.97645193), np.float32(0.9761179), np.float32(0.9758637), np.float32(0.974596), np.float32(0.97253305), np.float32(0.9701942), np.float32(0.9684522), np.float32(0.967906), np.float32(0.96543133), np.float32(0.9615526), np.float32(0.9561391), np.float32(0.9465126), np.float32(0.9395832), np.float32(0.9322363), np.float32(0.92799395), np.float32(0.9337349), np.float32(0.92834604), np.float32(0.93322307), np.float32(0.9250843), np.float32(0.93761647), np.float32(0.9480442), np.float32(0.95236564), np.float32(0.9601086), np.float32(0.9635443), np.float32(0.957753), np.float32(0.94654846), np.float32(0.94485915), np.float32(0.92834735), np.float32(0.9139789), np.float32(0.9094326), np.float32(0.9079663), np.float32(0.8957919), np.float32(0.88705504), np.float32(0.87442154), np.float32(0.89226806), np.float32(0.889137), np.float32(0.8937062), np.float32(0.8961396), np.float32(0.88604575), np.float32(0.881395), np.float32(0.88013655), np.float32(0.8552851), np.float32(0.846392), np.float32(0.85268945), np.float32(0.846835), np.float32(0.8535685), np.float32(0.85073686), np.float32(0.8420639), np.float32(0.84400195), np.float32(0.8204455), np.float32(0.8166864), np.float32(0.8169311), np.float32(0.8412235), np.float32(0.77411175), np.float32(0.76101977), np.float32(0.7122369), np.float32(0.69654727), np.float32(0.6739811), np.float32(0.6358407), np.float32(0.5878831), np.float32(0.58480734), np.float32(0.59756684), np.float32(0.55246663), np.float32(0.49003837), np.float32(0.44611), np.float32(0.43570748), np.float32(0.37336627), np.float32(0.34906313), np.float32(0.33108288), np.float32(0.2930185), np.float32(0.26383448), np.float32(0.26046285), np.float32(0.23881076), np.float32(0.20971692), np.float32(0.1983551), np.float32(0.18981211), np.float32(0.15123518), np.float32(0.1384998), np.float32(0.1485545), np.float32(0.13986962), np.float32(0.12111616), np.float32(0.11592362), np.float32(0.120669894), np.float32(0.10960478), np.float32(0.09621399), np.float32(0.10601319), np.float32(0.1217686), np.float32(0.103888445), np.float32(0.10580722), np.float32(0.11260723), np.float32(0.12456373), np.float32(0.097907975), np.float32(0.09418596), np.float32(0.10172568), np.float32(0.09775106), np.float32(0.08238267), np.float32(0.08295961), np.float32(0.1031889), np.float32(0.090096176), np.float32(0.07424508), np.float32(0.089249164), np.float32(0.096237995), np.float32(0.077097714), np.float32(0.07243729), np.float32(0.08743268), np.float32(0.08450096), np.float32(0.0632012), np.float32(0.066124), np.float32(0.07146497), np.float32(0.06701941), np.float32(0.06018979), np.float32(0.059306357), np.float32(0.061239213), np.float32(0.055053268), np.float32(0.04886234), np.float32(0.051064286), np.float32(0.060870696), np.float32(0.05853621), np.float32(0.059476964), np.float32(0.06879745), np.float32(0.072173074), np.float32(0.067941464), np.float32(0.076361224), np.float32(0.09310238), np.float32(0.0897502), np.float32(0.08309683), np.float32(0.09944192), np.float32(0.10168654), np.float32(0.090943225), np.float32(0.0849651), np.float32(0.09856388), np.float32(0.10473064), np.float32(0.09090663), np.float32(0.08453906), np.float32(0.08746495), np.float32(0.087272644), np.float32(0.07953343), np.float32(0.07082166), np.float32(0.07241177), np.float32(0.069866195), np.float32(0.06519541), np.float32(0.06319651), np.float32(0.058199942), np.float32(0.06261253), np.float32(0.059231196), np.float32(0.057806976), np.float32(0.05628455), np.float32(0.05712373), np.float32(0.058083393), np.float32(0.05733891), np.float32(0.05649499), np.float32(0.051036134), np.float32(0.053740982), np.float32(0.05966942), np.float32(0.0524375), np.float32(0.049157705), np.float32(0.054718986), np.float32(0.058224898), np.float32(0.05511933), np.float32(0.06462048), np.float32(0.0728571), np.float32(0.083941445), np.float32(0.09195213), np.float32(0.09088202), np.float32(0.0870213), np.float32(0.07739307), np.float32(0.07778033), np.float32(0.07407197), np.float32(0.07580625), np.float32(0.08258495), np.float32(0.08302373), np.float32(0.08079578), np.float32(0.084652476), np.float32(0.082854375), np.float32(0.08053539), np.float32(0.08516561), np.float32(0.086063184), np.float32(0.08046406), np.float32(0.087430514), np.float32(0.08586721), np.float32(0.08132639), np.float32(0.09137958), np.float32(0.09962482), np.float32(0.082400404), np.float32(0.07507031), np.float32(0.065654926), np.float32(0.054300517), np.float32(0.05151478), np.float32(0.050817154), np.float32(0.051924657), np.float32(0.04568646), np.float32(0.04242243), np.float32(0.04012859), np.float32(0.037847627), np.float32(0.034508485), np.float32(0.033317298), np.float32(0.034282256), np.float32(0.036461923), np.float32(0.039408356), np.float32(0.039354622), np.float32(0.034035206), np.float32(0.030648245), np.float32(0.029468646), np.float32(0.027470028), np.float32(0.026633672), np.float32(0.025064915), np.float32(0.02369487), np.float32(0.024931924), np.float32(0.027099598), np.float32(0.028907226), np.float32(0.03617824), np.float32(0.045638315), np.float32(0.046444524), np.float32(0.04962181), np.float32(0.06350814), np.float32(0.06512341), np.float32(0.058275368), np.float32(0.053841796), np.float32(0.050926987), np.float32(0.048364155), np.float32(0.0441155), np.float32(0.038707737), np.float32(0.03917034), np.float32(0.03732794), np.float32(0.03641036), np.float32(0.038965445), np.float32(0.046443805), np.float32(0.050587703), np.float32(0.053284414), np.float32(0.053058505), np.float32(0.05937673), np.float32(0.06426212), np.float32(0.052408922), np.float32(0.05059769), np.float32(0.04538795), np.float32(0.037990104), np.float32(0.032953806), np.float32(0.03335713), np.float32(0.0300269), np.float32(0.029766627), np.float32(0.0329065), np.float32(0.034245215), np.float32(0.03541183), np.float32(0.034450006), np.float32(0.03658523), np.float32(0.04079831), np.float32(0.03852963), np.float32(0.0381755), np.float32(0.04188003), np.float32(0.037772764), np.float32(0.03704841), np.float32(0.038439013), np.float32(0.03846373), np.float32(0.031968255), np.float32(0.030535152), np.float32(0.02879486), np.float32(0.03152807), np.float32(0.028557807), np.float32(0.028360974), np.float32(0.029713633), np.float32(0.03444417), np.float32(0.029500768), np.float32(0.035838015), np.float32(0.03388892), np.float32(0.032792885), np.float32(0.03334765), np.float32(0.03643467), np.float32(0.041870505), np.float32(0.05035611), np.float32(0.05382153), np.float32(0.053086843), np.float32(0.057907563), np.float32(0.061466444), np.float32(0.06199047), np.float32(0.05538335), np.float32(0.060992274), np.float32(0.06324662), np.float32(0.072701246), np.float32(0.08530684), np.float32(0.08557553), np.float32(0.08052233), np.float32(0.0840691), np.float32(0.08828791), np.float32(0.07660598), np.float32(0.08468725), np.float32(0.08679426), np.float32(0.083279), np.float32(0.075707376), np.float32(0.07865883), np.float32(0.076724425), np.float32(0.06463629), np.float32(0.05682084), np.float32(0.05212998), np.float32(0.05532498), np.float32(0.056436382), np.float32(0.058410566), np.float32(0.048525903), np.float32(0.053736858), np.float32(0.059848964), np.float32(0.054208945), np.float32(0.056382127), np.float32(0.054090034), np.float32(0.053543877), np.float32(0.053801708), np.float32(0.051081203), np.float32(0.046815306), np.float32(0.04932243), np.float32(0.05085399), np.float32(0.045080937), np.float32(0.040285323), np.float32(0.03897775), np.float32(0.043725777), np.float32(0.04023573), np.float32(0.03920696), np.float32(0.040077), np.float32(0.043775175), np.float32(0.041123606), np.float32(0.041290786), np.float32(0.04529243), np.float32(0.05379714), np.float32(0.060750924), np.float32(0.057133723), np.float32(0.05892432), np.float32(0.058238693), np.float32(0.05355782), np.float32(0.050049618), np.float32(0.04673561), np.float32(0.045443576), np.float32(0.052890707), np.float32(0.050612364), np.float32(0.048029542), np.float32(0.043627787), np.float32(0.044964004), np.float32(0.047495954), np.float32(0.045197297), np.float32(0.04712799), np.float32(0.04775878), np.float32(0.047751643), np.float32(0.046430074), np.float32(0.04930731), np.float32(0.051612183), np.float32(0.05000761), np.float32(0.045276243), np.float32(0.039544873), np.float32(0.032208677), np.float32(0.029946959), np.float32(0.025679743), np.float32(0.027493585), np.float32(0.026835602), np.float32(0.023372844), np.float32(0.021424256), np.float32(0.020642292), np.float32(0.019091398), np.float32(0.020830927), np.float32(0.025315458), np.float32(0.026369551), np.float32(0.026181221), np.float32(0.028724879), np.float32(0.02926647), np.float32(0.03065466), np.float32(0.030045712), np.float32(0.032383673), np.float32(0.039363317), np.float32(0.042438794), np.float32(0.046927527), np.float32(0.048656628), np.float32(0.047710616), np.float32(0.054943074), np.float32(0.060851302), np.float32(0.06299961), np.float32(0.060125902), np.float32(0.06571249), np.float32(0.07241704), np.float32(0.08221443), np.float32(0.090455815), np.float32(0.09952014), np.float32(0.118641086), np.float32(0.109578), np.float32(0.10678723), np.float32(0.11059215), np.float32(0.11744348), np.float32(0.13228674), np.float32(0.14086136), np.float32(0.14915204), np.float32(0.1515831), np.float32(0.15543437), np.float32(0.1512421), np.float32(0.18627736), np.float32(0.18002993), np.float32(0.16943769), np.float32(0.19461784), np.float32(0.21964827), np.float32(0.2227642), np.float32(0.2295616), np.float32(0.24384417), np.float32(0.24889831), np.float32(0.24770625), np.float32(0.2435022), np.float32(0.25977236), np.float32(0.25890443), np.float32(0.1904051), np.float32(0.21275868), np.float32(0.21068232), np.float32(0.16948889), np.float32(0.16862546), np.float32(0.16773765), np.float32(0.15927742), np.float32(0.14903481), np.float32(0.14571819), np.float32(0.12121264), np.float32(0.102462485), np.float32(0.07516962), np.float32(0.061370004), np.float32(0.049773697), np.float32(0.03991912), np.float32(0.03494751), np.float32(0.030332034), np.float32(0.027662227), np.float32(0.025337886), np.float32(0.02553614), np.float32(0.029148685), np.float32(0.030989185), np.float32(0.033025652), np.float32(0.033685263), np.float32(0.036600433), np.float32(0.034641955), np.float32(0.032882296), np.float32(0.035825584), np.float32(0.031451017), np.float32(0.026360333), np.float32(0.027606389), np.float32(0.026133558), np.float32(0.025108475), np.float32(0.02420908), np.float32(0.029741008), np.float32(0.030964416), np.float32(0.03284877), np.float32(0.04141674), np.float32(0.0484313), np.float32(0.054558065), np.float32(0.06973668), np.float32(0.081502676), np.float32(0.10310314), np.float32(0.11017877), np.float32(0.13394418), np.float32(0.15141308), np.float32(0.16023645), np.float32(0.18730043), np.float32(0.22654033), np.float32(0.2587875), np.float32(0.30023992), np.float32(0.37807545), np.float32(0.46874186), np.float32(0.5531574), np.float32(0.5969433), np.float32(0.70116633), np.float32(0.78073466), np.float32(0.8647072), np.float32(0.8785951), np.float32(0.89842457), np.float32(0.91668916), np.float32(0.922618), np.float32(0.91761994), np.float32(0.9286876), np.float32(0.92717546), np.float32(0.93880796), np.float32(0.93559664), np.float32(0.92812794), np.float32(0.9126365), np.float32(0.90715337), np.float32(0.89018947), np.float32(0.85601246), np.float32(0.8407033), np.float32(0.8205048), np.float32(0.8069466), np.float32(0.7626526), np.float32(0.70440584), np.float32(0.5572485), np.float32(0.47272426), np.float32(0.35771576), np.float32(0.23112036), np.float32(0.17171487), np.float32(0.11350871), np.float32(0.11084573), np.float32(0.10874223), np.float32(0.08397347), np.float32(0.081355296), np.float32(0.09517524), np.float32(0.08301996), np.float32(0.06996865), np.float32(0.06786565), np.float32(0.07462832), np.float32(0.072537564), np.float32(0.06769846), np.float32(0.07189925), np.float32(0.07645602), np.float32(0.07181589), np.float32(0.06503269), np.float32(0.07364473), np.float32(0.07978009), np.float32(0.077193685), np.float32(0.08181004), np.float32(0.098212026), np.float32(0.109762855), np.float32(0.10696303), np.float32(0.1191399), np.float32(0.14759254), np.float32(0.117468186), np.float32(0.11166185), np.float32(0.12970833), np.float32(0.11119776), np.float32(0.09494147), np.float32(0.11163346), np.float32(0.124090895), np.float32(0.10740331), np.float32(0.10573794), np.float32(0.12259439), np.float32(0.13039508), np.float32(0.11688539), np.float32(0.1174287), np.float32(0.139974), np.float32(0.14014061), np.float32(0.13504772), np.float32(0.13908279), np.float32(0.16796869), np.float32(0.16095921), np.float32(0.15160672), np.float32(0.1633948), np.float32(0.17269756), np.float32(0.17143142), np.float32(0.17339255), np.float32(0.20145997), np.float32(0.20064065), np.float32(0.18421796), np.float32(0.21912628), np.float32(0.23743613), np.float32(0.22867788), np.float32(0.24076807), np.float32(0.32469413), np.float32(0.3495235), np.float32(0.34873784), np.float32(0.34823704), np.float32(0.38901258), np.float32(0.42475358), np.float32(0.46935886), np.float32(0.5506364), np.float32(0.56074065), np.float32(0.6108056), np.float32(0.5815799), np.float32(0.6266168), np.float32(0.6164766), np.float32(0.5773454), np.float32(0.58415604), np.float32(0.561914), np.float32(0.49994195), np.float32(0.44675186), np.float32(0.4320207), np.float32(0.40708396), np.float32(0.37260216), np.float32(0.3194163), np.float32(0.33206254), np.float32(0.32364988), np.float32(0.2592399), np.float32(0.2390302), np.float32(0.2361281), np.float32(0.1868004), np.float32(0.14664859), np.float32(0.13950343), np.float32(0.13575381), np.float32(0.11146999), np.float32(0.10488842), np.float32(0.103541926), np.float32(0.10494779), np.float32(0.09385549), np.float32(0.09851713), np.float32(0.101915464), np.float32(0.09251937), np.float32(0.092104085), np.float32(0.09542672), np.float32(0.09843606), np.float32(0.089369796), np.float32(0.076931745), np.float32(0.07570634), np.float32(0.073838614), np.float32(0.064859785), np.float32(0.069620326), np.float32(0.070508376), np.float32(0.06517974), np.float32(0.06659706), np.float32(0.06769292), np.float32(0.06990359), np.float32(0.06723002), np.float32(0.06712583), np.float32(0.06948616), np.float32(0.066931136), np.float32(0.06462433), np.float32(0.0691129), np.float32(0.07327284), np.float32(0.06626257), np.float32(0.07399335), np.float32(0.08636474), np.float32(0.08404396), np.float32(0.08444933), np.float32(0.08547322), np.float32(0.0777409), np.float32(0.076952435), np.float32(0.07943429), np.float32(0.08698802), np.float32(0.090075776), np.float32(0.08276711), np.float32(0.08854595), np.float32(0.0970957), np.float32(0.08614254), np.float32(0.077402025), np.float32(0.08213488), np.float32(0.07223063), np.float32(0.065836534), np.float32(0.062477678), np.float32(0.0597304), np.float32(0.0563052), np.float32(0.056291882), np.float32(0.060157366), np.float32(0.059357084), np.float32(0.06465057), np.float32(0.062417705), np.float32(0.058131386), np.float32(0.060108047), np.float32(0.059350096), np.float32(0.065800354), np.float32(0.07004603), np.float32(0.07870081), np.float32(0.08086819), np.float32(0.08686447), np.float32(0.088447444), np.float32(0.074104674), np.float32(0.06642596), np.float32(0.06944679), np.float32(0.073866464), np.float32(0.0617355), np.float32(0.06204392), np.float32(0.070095584), np.float32(0.07838463), np.float32(0.084460765), np.float32(0.095262036), np.float32(0.099169634), np.float32(0.08881358), np.float32(0.08852661), np.float32(0.07942089), np.float32(0.06509771), np.float32(0.064307325), np.float32(0.07045883), np.float32(0.0598195), np.float32(0.057035916), np.float32(0.06016853), np.float32(0.05787399), np.float32(0.049452778), np.float32(0.052655797), np.float32(0.052475955), np.float32(0.052208673), np.float32(0.050960477), np.float32(0.052144684), np.float32(0.05101442), np.float32(0.055407543), np.float32(0.057001), np.float32(0.059863508), np.float32(0.061492253), np.float32(0.064053655), np.float32(0.06774071), np.float32(0.07499445), np.float32(0.09511193), np.float32(0.112958014), np.float32(0.14250991), np.float32(0.1815687), np.float32(0.19377981), np.float32(0.23963848), np.float32(0.29960766), np.float32(0.32236513), np.float32(0.3450826), np.float32(0.3973749), np.float32(0.47419134), np.float32(0.5212454), np.float32(0.5541338), np.float32(0.68903023), np.float32(0.77631396), np.float32(0.8552339), np.float32(0.87889653), np.float32(0.9118537), np.float32(0.9234472), np.float32(0.91696864), np.float32(0.9136544), np.float32(0.9057504), np.float32(0.9024947), np.float32(0.88409656), np.float32(0.8612043), np.float32(0.8365525), np.float32(0.8020781), np.float32(0.808679), np.float32(0.7598944), np.float32(0.7186683), np.float32(0.67617595), np.float32(0.69009876), np.float32(0.59627765), np.float32(0.507606), np.float32(0.42561966), np.float32(0.3721493), np.float32(0.295339), np.float32(0.20842285), np.float32(0.21445908), np.float32(0.20286788), np.float32(0.1518861), np.float32(0.13967353), np.float32(0.13197927), np.float32(0.10838902), np.float32(0.11304307), np.float32(0.1204324), np.float32(0.12495637), np.float32(0.13496692), np.float32(0.16199142), np.float32(0.17859598), np.float32(0.18590188), np.float32(0.17049034), np.float32(0.18723468), np.float32(0.23434556), np.float32(0.190459), np.float32(0.26172453), np.float32(0.30293274), np.float32(0.33539933), np.float32(0.37497073), np.float32(0.38927546), np.float32(0.408705), np.float32(0.40722105), np.float32(0.37705705), np.float32(0.3978173), np.float32(0.41167676), np.float32(0.4294149), np.float32(0.41979757), np.float32(0.41940674), np.float32(0.3617609), np.float32(0.35444453), np.float32(0.2791003)], 'MTPSLTSILSRIGNLYYEVGIEPPAMVGSRRGDLYLKIPAIENLGGTKDLNDTIDFTNNDLRVLGNFPRLHRLKHLLLANNRISKIDAGLEAPLPQLTTIILTNNTLEELGDIEPLATVSTLHHLVLLDNPVTKKEHYRLYVIYKLPSLRVLDFIKIKQKEREQAQELFQKDGQDNALVQSITDNKSKTFEPGEGVPTNA': [np.float32(0.25484186), np.float32(0.24887256), np.float32(0.24998623), np.float32(0.25086036), np.float32(0.22876191), np.float32(0.1975793), np.float32(0.21327172), np.float32(0.22267653), np.float32(0.22857587), np.float32(0.23079936), np.float32(0.20443386), np.float32(0.20142813), np.float32(0.19245042), np.float32(0.1759519), np.float32(0.15424994), np.float32(0.15115128), np.float32(0.15442368), np.float32(0.16600557), np.float32(0.1736121), np.float32(0.19264962), np.float32(0.19363913), np.float32(0.19857924), np.float32(0.19494706), np.float32(0.18812487), np.float32(0.18894848), np.float32(0.18966667), np.float32(0.15840688), np.float32(0.16281101), np.float32(0.16435117), np.float32(0.14391318), np.float32(0.13335359), np.float32(0.14207135), np.float32(0.13587637), np.float32(0.14510874), np.float32(0.15020105), np.float32(0.15810306), np.float32(0.16166213), np.float32(0.1743844), np.float32(0.16322057), np.float32(0.17288943), np.float32(0.17698728), np.float32(0.20440951), np.float32(0.1597462), np.float32(0.13927607), np.float32(0.15312345), np.float32(0.14435947), np.float32(0.17510971), np.float32(0.18408033), np.float32(0.17173752), np.float32(0.16157375), np.float32(0.20639092), np.float32(0.19273683), np.float32(0.14037877), np.float32(0.18926261), np.float32(0.16957738), np.float32(0.12250024), np.float32(0.14086212), np.float32(0.120748155), np.float32(0.119951166), np.float32(0.13159534), np.float32(0.10014265), np.float32(0.089429066), np.float32(0.08745469), np.float32(0.08178895), np.float32(0.07705682), np.float32(0.056646053), np.float32(0.04419435), np.float32(0.04661945), np.float32(0.04914331), np.float32(0.045568697), np.float32(0.049241107), np.float32(0.048612233), np.float32(0.044968877), np.float32(0.04929125), np.float32(0.04600855), np.float32(0.046524923), np.float32(0.05297992), np.float32(0.053367626), np.float32(0.05246283), np.float32(0.05144061), np.float32(0.056723863), np.float32(0.06153342), np.float32(0.058069516), np.float32(0.058978803), np.float32(0.058825113), np.float32(0.058275368), np.float32(0.04971292), np.float32(0.04747563), np.float32(0.04292741), np.float32(0.041719977), np.float32(0.044453178), np.float32(0.047881246), np.float32(0.048092864), np.float32(0.047653884), np.float32(0.04437941), np.float32(0.04253188), np.float32(0.044351757), np.float32(0.04505075), np.float32(0.040850498), np.float32(0.038634837), np.float32(0.04118165), np.float32(0.038162194), np.float32(0.036959447), np.float32(0.04389514), np.float32(0.042581998), np.float32(0.043868724), np.float32(0.046367884), np.float32(0.03953715), np.float32(0.03901397), np.float32(0.04192387), np.float32(0.039434943), np.float32(0.04005449), np.float32(0.03848205), np.float32(0.039043058), np.float32(0.0396837), np.float32(0.036770456), np.float32(0.03475507), np.float32(0.03748686), np.float32(0.036461964), np.float32(0.040800866), np.float32(0.038374946), np.float32(0.037281115), np.float32(0.046217024), np.float32(0.046081983), np.float32(0.04714125), np.float32(0.05397307), np.float32(0.044799015), np.float32(0.047093924), np.float32(0.049664646), np.float32(0.045005437), np.float32(0.0437471), np.float32(0.047287133), np.float32(0.050082307), np.float32(0.053898703), np.float32(0.055783883), np.float32(0.058604926), np.float32(0.061588347), np.float32(0.06388587), np.float32(0.06764872), np.float32(0.0659745), np.float32(0.06757216), np.float32(0.06730549), np.float32(0.065574385), np.float32(0.059359185), np.float32(0.064671904), np.float32(0.06502251), np.float32(0.063338935), np.float32(0.058069788), np.float32(0.05967376), np.float32(0.06514972), np.float32(0.071932636), np.float32(0.08322669), np.float32(0.09591594), np.float32(0.09580367), np.float32(0.10135932), np.float32(0.113493785), np.float32(0.11174352), np.float32(0.10724181), np.float32(0.123017445), np.float32(0.12850346), np.float32(0.13679303), np.float32(0.14694643), np.float32(0.16462371), np.float32(0.17708245), np.float32(0.20616522), np.float32(0.21394558), np.float32(0.24234174), np.float32(0.27271158), np.float32(0.28123245), np.float32(0.32050988), np.float32(0.33011544), np.float32(0.32880738), np.float32(0.34832445), np.float32(0.36456776), np.float32(0.36875337), np.float32(0.38578507), np.float32(0.42284998), np.float32(0.49546587), np.float32(0.5594797), np.float32(0.55113024), np.float32(0.6246446), np.float32(0.67363095), np.float32(0.7197371), np.float32(0.74514115), np.float32(0.76080346), np.float32(0.7884856), np.float32(0.7479491), np.float32(0.76785207), np.float32(0.7740482), np.float32(0.7913124), np.float32(0.84557015), np.float32(0.8643321), np.float32(0.83082277), np.float32(0.8989718), np.float32(0.9396538), np.float32(0.948491), np.float32(0.96230346), np.float32(0.95836496), np.float32(0.95564276), np.float32(0.007903444)], 'MFTSRASFLANRRMIFDFSEKNNDIYLDAFGMSDKSSSATNSLPNSPIHSNNNNPSLLNNNNNNSNGTSSNNSLNVGNNNSNPSLGGTNSNALVSVGSNGIMSAAGLVNNNNNPCSANRNVVAMVDDDACFRLDTDATVTYGEKEPDPDNIKMFVGQVPKSMDESQLREMFEEYGAVHSINVLRDKATGISKGCCFVTFYTRRAALKAQDALHNVKTLNGMYHPIQMKPADSENRNERKLFVGMLNKKLNENDVRKLFEVHGAIEECTVLRDQNGQSKGCAFVTFATKHAAISAIKVTLSQNKIMEGCTSPLVVKFADTQKEKEQKKIQQIQANLWNLASNINIPLGQTATSVTTPILPNPPQQPSPVLGADAITPASIQLLQQLQAVGLQHQLLQALTGLGAQQSSSATDTSAVAAAGLLTPMTVQNLAAIAAMTQPSLSNAAAAAARATSPGSAQLTNTAALLWSDPNPMASAYMSTAAGLPQFGSASALSTSPLASVALSAAAAAAAGKQIEGPEGCNLFIYHLPQEFTDTDLASTFLPFGNVISAKVFIDKQTSLSKCFGFVSFDNPDSAQVAIKAMNGFQVGTKRLKVQLKKPKDSKPY': [np.float32(0.9054658), np.float32(0.9108483), np.float32(0.91607505), np.float32(0.9064902), np.float32(0.9006044), np.float32(0.9001677), np.float32(0.8880599), np.float32(0.8688671), np.float32(0.8571984), np.float32(0.86257654), np.float32(0.8582839), np.float32(0.85391116), np.float32(0.8499552), np.float32(0.83850276), np.float32(0.8322952), np.float32(0.83529353), np.float32(0.83686227), np.float32(0.8317548), np.float32(0.8439966), np.float32(0.8464783), np.float32(0.86249214), np.float32(0.85716796), np.float32(0.86949205), np.float32(0.8716966), np.float32(0.87318784), np.float32(0.86289734), np.float32(0.86892563), np.float32(0.88516986), np.float32(0.9040025), np.float32(0.91458076), np.float32(0.92447066), np.float32(0.9376698), np.float32(0.93904024), np.float32(0.94636095), np.float32(0.9496025), np.float32(0.9527135), np.float32(0.95627075), np.float32(0.9602083), np.float32(0.963469), np.float32(0.96669847), np.float32(0.96926504), np.float32(0.97211933), np.float32(0.9739422), np.float32(0.975256), np.float32(0.975934), np.float32(0.9779088), np.float32(0.97907203), np.float32(0.9792355), np.float32(0.97976226), np.float32(0.97943443), np.float32(0.97913146), np.float32(0.97862464), np.float32(0.9783346), np.float32(0.97797), np.float32(0.9780306), np.float32(0.9782355), np.float32(0.97905594), np.float32(0.9789778), np.float32(0.97951496), np.float32(0.97951037), np.float32(0.9788728), np.float32(0.97885245), np.float32(0.9792802), np.float32(0.9790546), np.float32(0.9799698), np.float32(0.9798003), np.float32(0.98011166), np.float32(0.9804217), np.float32(0.98076206), np.float32(0.98069215), np.float32(0.9801579), np.float32(0.9800576), np.float32(0.9801363), np.float32(0.98073006), np.float32(0.9810801), np.float32(0.9807052), np.float32(0.9806513), np.float32(0.98101956), np.float32(0.97993386), np.float32(0.9799208), np.float32(0.97949845), np.float32(0.9794378), np.float32(0.9804584), np.float32(0.9797569), np.float32(0.97905993), np.float32(0.9776284), np.float32(0.9771617), np.float32(0.9766325), np.float32(0.9767958), np.float32(0.97798723), np.float32(0.97807753), np.float32(0.9794333), np.float32(0.9813122), np.float32(0.9798636), np.float32(0.9780621), np.float32(0.9791094), np.float32(0.9799166), np.float32(0.98060143), np.float32(0.98241454), np.float32(0.9824759), np.float32(0.98161983), np.float32(0.9810033), np.float32(0.98034966), np.float32(0.97855055), np.float32(0.9782829), np.float32(0.9766109), np.float32(0.9730574), np.float32(0.96823823), np.float32(0.9584352), np.float32(0.95640725), np.float32(0.96030974), np.float32(0.95673364), np.float32(0.955832), np.float32(0.9517085), np.float32(0.94440347), np.float32(0.942503), np.float32(0.93174964), np.float32(0.890818), np.float32(0.8886417), np.float32(0.81464267), np.float32(0.8197697), np.float32(0.8077517), np.float32(0.80459535), np.float32(0.80314785), np.float32(0.8371155), np.float32(0.88586545), np.float32(0.9057501), np.float32(0.9223984), np.float32(0.92247576), np.float32(0.9189983), np.float32(0.9325046), np.float32(0.92450255), np.float32(0.9109879), np.float32(0.90599483), np.float32(0.8813602), np.float32(0.8972805), np.float32(0.89159685), np.float32(0.80999595), np.float32(0.82423776), np.float32(0.78434396), np.float32(0.7125201), np.float32(0.6458013), np.float32(0.6326371), np.float32(0.7030442), np.float32(0.69167703), np.float32(0.51380736), np.float32(0.43614343), np.float32(0.3451611), np.float32(0.30318412), np.float32(0.28136972), np.float32(0.2720032), np.float32(0.2723597), np.float32(0.25666937), np.float32(0.26013958), np.float32(0.24384417), np.float32(0.1923298), np.float32(0.16240364), np.float32(0.1611159), np.float32(0.12887827), np.float32(0.11261042), np.float32(0.11056031), np.float32(0.10349103), np.float32(0.095811956), np.float32(0.09690325), np.float32(0.09786726), np.float32(0.0998919), np.float32(0.0987735), np.float32(0.10192005), np.float32(0.09597597), np.float32(0.09767644), np.float32(0.10213), np.float32(0.0861572), np.float32(0.07631644), np.float32(0.073782235), np.float32(0.080091), np.float32(0.07440677), np.float32(0.07697035), np.float32(0.073345564), np.float32(0.067448385), np.float32(0.07353958), np.float32(0.07909344), np.float32(0.07141376), np.float32(0.07223821), np.float32(0.076276936), np.float32(0.065790385), np.float32(0.055036962), np.float32(0.050528236), np.float32(0.043670874), np.float32(0.03673674), np.float32(0.035457082), np.float32(0.035711072), np.float32(0.040621042), np.float32(0.040115543), np.float32(0.040189743), np.float32(0.042247225), np.float32(0.049926057), np.float32(0.044892106), np.float32(0.044808924), np.float32(0.04498136), np.float32(0.04263586), np.float32(0.042267043), np.float32(0.04372348), np.float32(0.04691073), np.float32(0.044170264), np.float32(0.046229724), np.float32(0.047458585), np.float32(0.05013577), np.float32(0.06061712), np.float32(0.070947185), np.float32(0.07311896), np.float32(0.085011005), np.float32(0.09485083), np.float32(0.10284791), np.float32(0.10529784), np.float32(0.11443429), np.float32(0.11935415), np.float32(0.14418773), np.float32(0.1600997), np.float32(0.17294514), np.float32(0.18093678), np.float32(0.19187157), np.float32(0.21132256), np.float32(0.20540008), np.float32(0.21488579), np.float32(0.23296186), np.float32(0.2219925), np.float32(0.21565385), np.float32(0.2541438), np.float32(0.21659797), np.float32(0.21299627), np.float32(0.20382947), np.float32(0.18844493), np.float32(0.17820661), np.float32(0.16839203), np.float32(0.17103449), np.float32(0.17732807), np.float32(0.17056318), np.float32(0.16033895), np.float32(0.1522344), np.float32(0.14980951), np.float32(0.14480332), np.float32(0.13088688), np.float32(0.115812205), np.float32(0.1079432), np.float32(0.104219384), np.float32(0.08700607), np.float32(0.073031805), np.float32(0.06827273), np.float32(0.06139457), np.float32(0.05646135), np.float32(0.05802119), np.float32(0.05512325), np.float32(0.055573948), np.float32(0.060167756), np.float32(0.06653398), np.float32(0.0648091), np.float32(0.067709275), np.float32(0.07590384), np.float32(0.071895994), np.float32(0.066257894), np.float32(0.07056945), np.float32(0.0872584), np.float32(0.0887421), np.float32(0.089093275), np.float32(0.083496146), np.float32(0.09154813), np.float32(0.11021622), np.float32(0.10498594), np.float32(0.09273418), np.float32(0.097049065), np.float32(0.099757165), np.float32(0.08587496), np.float32(0.08412983), np.float32(0.07593052), np.float32(0.07111511), np.float32(0.069996655), np.float32(0.07712179), np.float32(0.08002315), np.float32(0.070077516), np.float32(0.07051836), np.float32(0.06452536), np.float32(0.064076915), np.float32(0.061125204), np.float32(0.05127271), np.float32(0.047435407), np.float32(0.042230267), np.float32(0.035774007), np.float32(0.030777995), np.float32(0.03008452), np.float32(0.030933935), np.float32(0.033556458), np.float32(0.035348136), np.float32(0.036681022), np.float32(0.041971162), np.float32(0.049529143), np.float32(0.061984953), np.float32(0.06590371), np.float32(0.07929589), np.float32(0.07632685), np.float32(0.077230796), np.float32(0.0685968), np.float32(0.058779642), np.float32(0.059220117), np.float32(0.063854106), np.float32(0.06514556), np.float32(0.0647203), np.float32(0.07975732), np.float32(0.09537766), np.float32(0.09282704), np.float32(0.118714355), np.float32(0.14159468), np.float32(0.17062835), np.float32(0.1829916), np.float32(0.18954591), np.float32(0.19610256), np.float32(0.18923056), np.float32(0.17306249), np.float32(0.17850311), np.float32(0.16618891), np.float32(0.14778131), np.float32(0.1411198), np.float32(0.14264953), np.float32(0.15174937), np.float32(0.15246786), np.float32(0.17231435), np.float32(0.18955998), np.float32(0.19328846), np.float32(0.20018262), np.float32(0.20233674), np.float32(0.22260912), np.float32(0.20306852), np.float32(0.21027392), np.float32(0.21288936), np.float32(0.23364308), np.float32(0.20098509), np.float32(0.24560104), np.float32(0.26246664), np.float32(0.27018112), np.float32(0.27387652), np.float32(0.26080596), np.float32(0.3266401), np.float32(0.34084547), np.float32(0.44178578), np.float32(0.4139881), np.float32(0.47631893), np.float32(0.58334816), np.float32(0.6047834), np.float32(0.5941195), np.float32(0.57902455), np.float32(0.6184563), np.float32(0.7141261), np.float32(0.7767651), np.float32(0.85466176), np.float32(0.8482318), np.float32(0.8944628), np.float32(0.9242941), np.float32(0.94146675), np.float32(0.9490395), np.float32(0.95302415), np.float32(0.960294), np.float32(0.96301246), np.float32(0.95907634), np.float32(0.9613342), np.float32(0.95674103), np.float32(0.9521514), np.float32(0.9528675), np.float32(0.9430322), np.float32(0.92547375), np.float32(0.9249488), np.float32(0.90382445), np.float32(0.89289725), np.float32(0.8801676), np.float32(0.8571176), np.float32(0.8329672), np.float32(0.81687194), np.float32(0.78501415), np.float32(0.7701522), np.float32(0.79415464), np.float32(0.747571), np.float32(0.7406214), np.float32(0.7393932), np.float32(0.69576055), np.float32(0.6115222), np.float32(0.67307574), np.float32(0.675237), np.float32(0.7061545), np.float32(0.59137464), np.float32(0.6191279), np.float32(0.6835932), np.float32(0.80456764), np.float32(0.6633343), np.float32(0.7907132), np.float32(0.79390544), np.float32(0.81462646), np.float32(0.8039648), np.float32(0.7785936), np.float32(0.7835279), np.float32(0.81292427), np.float32(0.7996149), np.float32(0.8114355), np.float32(0.83204716), np.float32(0.83654505), np.float32(0.83312225), np.float32(0.8478508), np.float32(0.8663968), np.float32(0.8701677), np.float32(0.8999863), np.float32(0.9142684), np.float32(0.93812335), np.float32(0.9586316), np.float32(0.96065956), np.float32(0.96390426), np.float32(0.9661039), np.float32(0.96851313), np.float32(0.9690842), np.float32(0.9647047), np.float32(0.96690613), np.float32(0.9641773), np.float32(0.9656565), np.float32(0.95750374), np.float32(0.95517474), np.float32(0.94715756), np.float32(0.94432694), np.float32(0.9383922), np.float32(0.9407112), np.float32(0.92650586), np.float32(0.9202776), np.float32(0.92737526), np.float32(0.9072165), np.float32(0.8996158), np.float32(0.9137153), np.float32(0.92038995), np.float32(0.93197966), np.float32(0.93208796), np.float32(0.9273569), np.float32(0.95240426), np.float32(0.94442344), np.float32(0.9540169), np.float32(0.95358574), np.float32(0.95578855), np.float32(0.9456511), np.float32(0.94865584), np.float32(0.94512904), np.float32(0.9445634), np.float32(0.9528229), np.float32(0.9648505), np.float32(0.97084564), np.float32(0.97317284), np.float32(0.98056936), np.float32(0.97973984), np.float32(0.9769329), np.float32(0.96802944), np.float32(0.96206045), np.float32(0.95862365), np.float32(0.954688), np.float32(0.9448465), np.float32(0.9264201), np.float32(0.90986365), np.float32(0.9214677), np.float32(0.92877126), np.float32(0.9312005), np.float32(0.9409057), np.float32(0.9354208), np.float32(0.8980254), np.float32(0.90601575), np.float32(0.88290226), np.float32(0.88247925), np.float32(0.935039), np.float32(0.86829925), np.float32(0.9277456), np.float32(0.93631005), np.float32(0.93981516), np.float32(0.95424396), np.float32(0.96025705), np.float32(0.96085674), np.float32(0.94701153), np.float32(0.9203642), np.float32(0.92841035), np.float32(0.93953013), np.float32(0.9232215), np.float32(0.90265584), np.float32(0.91145205), np.float32(0.9118839), np.float32(0.94360363), np.float32(0.9310213), np.float32(0.933326), np.float32(0.93355304), np.float32(0.92860436), np.float32(0.9213922), np.float32(0.9079767), np.float32(0.9177615), np.float32(0.9252583), np.float32(0.9147342), np.float32(0.91902035), np.float32(0.91480327), np.float32(0.9116257), np.float32(0.9098358), np.float32(0.8953037), np.float32(0.88328296), np.float32(0.89552236), np.float32(0.90377915), np.float32(0.9074736), np.float32(0.9242327), np.float32(0.93454015), np.float32(0.92645305), np.float32(0.905684), np.float32(0.8599005), np.float32(0.7446436), np.float32(0.61723197), np.float32(0.5068927), np.float32(0.48869967), np.float32(0.42252293), np.float32(0.36270407), np.float32(0.34268957), np.float32(0.3292563), np.float32(0.2579077), np.float32(0.21199876), np.float32(0.22430831), np.float32(0.2191976), np.float32(0.19517781), np.float32(0.19224381), np.float32(0.16835912), np.float32(0.16570021), np.float32(0.15811938), np.float32(0.12414051), np.float32(0.113767), np.float32(0.12472511), np.float32(0.10795195), np.float32(0.09935111), np.float32(0.08798391), np.float32(0.08784071), np.float32(0.080054924), np.float32(0.083391264), np.float32(0.08996481), np.float32(0.093832135), np.float32(0.09997435), np.float32(0.101392336), np.float32(0.10098821), np.float32(0.09649009), np.float32(0.102695845), np.float32(0.099544555), np.float32(0.085807174), np.float32(0.07733936), np.float32(0.08648686), np.float32(0.09074849), np.float32(0.08612136), np.float32(0.08448744), np.float32(0.081455156), np.float32(0.08600312), np.float32(0.087136954), np.float32(0.08355416), np.float32(0.08381092), np.float32(0.0880576), np.float32(0.08725105), np.float32(0.07627234), np.float32(0.07997184), np.float32(0.07766866), np.float32(0.08161696), np.float32(0.086432375), np.float32(0.09117787), np.float32(0.09347083), np.float32(0.09804219), np.float32(0.09590313), np.float32(0.10438878), np.float32(0.10541843), np.float32(0.099161506), np.float32(0.0915606), np.float32(0.08921581), np.float32(0.07925598), np.float32(0.07417107), np.float32(0.075759895), np.float32(0.07821615), np.float32(0.074771956), np.float32(0.07244276), np.float32(0.07121831), np.float32(0.07558659), np.float32(0.081717715), np.float32(0.09272998), np.float32(0.10744053), np.float32(0.109114096), np.float32(0.1285753), np.float32(0.1223973), np.float32(0.11898362), np.float32(0.10264264), np.float32(0.10573675), np.float32(0.11994905), np.float32(0.14356081), np.float32(0.16904569), np.float32(0.20660259), np.float32(0.23019601), np.float32(0.30529305), np.float32(0.316538), np.float32(0.36097416), np.float32(0.42389336), np.float32(0.42909792), np.float32(0.4462251), np.float32(0.50953096), np.float32(0.52516645), np.float32(0.5764568), np.float32(0.6072997), np.float32(0.56357336), np.float32(0.526448), np.float32(0.5295215), np.float32(0.6820912)], 'MPLCHIADGLSIQRAQQTGVRRNVGTLRGRRDVRNTVFIPNPTQGSDVPTQPSGSDVPMPVSPGLPSKHAASPSIATEDHALSDTTSVRSGHTLHGSSGAVAHPDLHEPGLNASIIETVNAWFSDGVVTKSSVIGELALAYNGTPNANTTVRLENFQVLEKVAANPHFVSEEKDKDLSDEKRGQYSIHIPTIARPSPIVAFKYQLHVDASDSSAYCPVIFKPVWNIEEHQASVIVFYSLNPSFTSSVPRESVTLKNLILTVNLDTSPEEGREVAHATSAVMYPNTGASFRRKHSAVTWKLPEFEVTAGSDGKLLVRFSTATSWPRKGKVEAKFEVHTLDAGSRLGISAASPTEEITPKGSDPFADEDSGAPDDAQPSLTWKEVPTTRKLVGARRTVPVSRYHRNCLCRISLE': [np.float32(0.9694633), np.float32(0.9736371), np.float32(0.97670734), np.float32(0.97313064), np.float32(0.97337633), np.float32(0.96738374), np.float32(0.96786135), np.float32(0.965971), np.float32(0.97286147), np.float32(0.96560204), np.float32(0.9671755), np.float32(0.9667841), np.float32(0.96413887), np.float32(0.95437825), np.float32(0.949578), np.float32(0.9436632), np.float32(0.9491029), np.float32(0.94705653), np.float32(0.9562423), np.float32(0.9622592), np.float32(0.9665254), np.float32(0.96482074), np.float32(0.9643967), np.float32(0.96691495), np.float32(0.96661437), np.float32(0.9662034), np.float32(0.96726507), np.float32(0.96824497), np.float32(0.9689304), np.float32(0.968233), np.float32(0.9678357), np.float32(0.969138), np.float32(0.97034764), np.float32(0.97109187), np.float32(0.97179544), np.float32(0.97311765), np.float32(0.9746481), np.float32(0.9731625), np.float32(0.9761776), np.float32(0.9759788), np.float32(0.976607), np.float32(0.9766491), np.float32(0.9766036), np.float32(0.9765266), np.float32(0.97709334), np.float32(0.9775148), np.float32(0.97734106), np.float32(0.97827405), np.float32(0.9792149), np.float32(0.98111653), np.float32(0.9809748), np.float32(0.9814472), np.float32(0.9827277), np.float32(0.9837165), np.float32(0.98354894), np.float32(0.9836316), np.float32(0.9833605), np.float32(0.98344916), np.float32(0.98384064), np.float32(0.98343396), np.float32(0.9830051), np.float32(0.98289263), np.float32(0.9823215), np.float32(0.98258305), np.float32(0.9824814), np.float32(0.9818855), np.float32(0.9818162), np.float32(0.98179823), np.float32(0.9798549), np.float32(0.9790277), np.float32(0.98027945), np.float32(0.9791838), np.float32(0.9788953), np.float32(0.9787032), np.float32(0.9785226), np.float32(0.97824174), np.float32(0.97835827), np.float32(0.977689), np.float32(0.97787094), np.float32(0.97766066), np.float32(0.97808605), np.float32(0.97738683), np.float32(0.9780146), np.float32(0.9782974), np.float32(0.9787869), np.float32(0.9789162), np.float32(0.9792503), np.float32(0.9782512), np.float32(0.9810667), np.float32(0.9813498), np.float32(0.9820785), np.float32(0.9822013), np.float32(0.98136073), np.float32(0.98066676), np.float32(0.98032284), np.float32(0.97922665), np.float32(0.9766108), np.float32(0.97338164), np.float32(0.9691663), np.float32(0.96394265), np.float32(0.95247626), np.float32(0.944935), np.float32(0.92408764), np.float32(0.90401536), np.float32(0.8905658), np.float32(0.87361133), np.float32(0.83809906), np.float32(0.75810134), np.float32(0.69312173), np.float32(0.5859924), np.float32(0.48611936), np.float32(0.39885634), np.float32(0.3492353), np.float32(0.31221136), np.float32(0.26493397), np.float32(0.24256253), np.float32(0.20064354), np.float32(0.17351846), np.float32(0.21159893), np.float32(0.2167672), np.float32(0.23588377), np.float32(0.18455493), np.float32(0.15293317), np.float32(0.15297437), np.float32(0.15188022), np.float32(0.12473864), np.float32(0.076691836), np.float32(0.08657215), np.float32(0.076729886), np.float32(0.06370232), np.float32(0.07751794), np.float32(0.07885624), np.float32(0.070864365), np.float32(0.07539114), np.float32(0.0773074), np.float32(0.08745366), np.float32(0.075025), np.float32(0.05787091), np.float32(0.051302243), np.float32(0.048199516), np.float32(0.047847733), np.float32(0.04388933), np.float32(0.048997313), np.float32(0.05077343), np.float32(0.044749662), np.float32(0.054238196), np.float32(0.0540033), np.float32(0.053709634), np.float32(0.06122912), np.float32(0.07568897), np.float32(0.07659885), np.float32(0.07438039), np.float32(0.07585988), np.float32(0.08510595), np.float32(0.087818645), np.float32(0.09278358), np.float32(0.0879772), np.float32(0.08255741), np.float32(0.078881994), np.float32(0.086490884), np.float32(0.087254696), np.float32(0.10485577), np.float32(0.115329295), np.float32(0.13703819), np.float32(0.15941085), np.float32(0.18031526), np.float32(0.20090324), np.float32(0.21976049), np.float32(0.2609446), np.float32(0.28924787), np.float32(0.32274577), np.float32(0.34434223), np.float32(0.33635843), np.float32(0.3002208), np.float32(0.2975721), np.float32(0.2923565), np.float32(0.29082024), np.float32(0.27667212), np.float32(0.25238955), np.float32(0.23032075), np.float32(0.22883393), np.float32(0.23999438), np.float32(0.23533295), np.float32(0.22004367), np.float32(0.19709636), np.float32(0.16302255), np.float32(0.14741662), np.float32(0.11387814), np.float32(0.098698035), np.float32(0.10040666), np.float32(0.09054174), np.float32(0.07996402), np.float32(0.06862455), np.float32(0.05964736), np.float32(0.055162493), np.float32(0.052089717), np.float32(0.050274946), np.float32(0.051226825), np.float32(0.055543695), np.float32(0.064986154), np.float32(0.07149102), np.float32(0.08119958), np.float32(0.0866643), np.float32(0.08314368), np.float32(0.07530724), np.float32(0.07279184), np.float32(0.06814926), np.float32(0.0631181), np.float32(0.05616223), np.float32(0.056840762), np.float32(0.05503845), np.float32(0.054393187), np.float32(0.055494092), np.float32(0.06593126), np.float32(0.0647089), np.float32(0.072151236), np.float32(0.07530347), np.float32(0.081815794), np.float32(0.08618154), np.float32(0.09770725), np.float32(0.08542243), np.float32(0.073396884), np.float32(0.05889563), np.float32(0.048798196), np.float32(0.04298272), np.float32(0.03702246), np.float32(0.03449966), np.float32(0.032862317), np.float32(0.035060298), np.float32(0.034988202), np.float32(0.037476245), np.float32(0.037969712), np.float32(0.041214433), np.float32(0.04190677), np.float32(0.044671346), np.float32(0.047506303), np.float32(0.053183258), np.float32(0.056676205), np.float32(0.06046754), np.float32(0.06103513), np.float32(0.056517553), np.float32(0.054215427), np.float32(0.049582224), np.float32(0.05281301), np.float32(0.05875917), np.float32(0.060955357), np.float32(0.06299277), np.float32(0.06657223), np.float32(0.06723277), np.float32(0.07110902), np.float32(0.07660772), np.float32(0.07966585), np.float32(0.0901774), np.float32(0.096491136), np.float32(0.09409299), np.float32(0.117443606), np.float32(0.12639713), np.float32(0.121957295), np.float32(0.11385915), np.float32(0.1203358), np.float32(0.11968015), np.float32(0.112587474), np.float32(0.10330681), np.float32(0.11145109), np.float32(0.11218921), np.float32(0.1140692), np.float32(0.12872678), np.float32(0.119525865), np.float32(0.12109602), np.float32(0.14465192), np.float32(0.14386684), np.float32(0.17098933), np.float32(0.20078392), np.float32(0.24041912), np.float32(0.268895), np.float32(0.2628093), np.float32(0.26970938), np.float32(0.2884673), np.float32(0.30295336), np.float32(0.31170943), np.float32(0.31057462), np.float32(0.30611497), np.float32(0.27280995), np.float32(0.2707656), np.float32(0.2320775), np.float32(0.21847767), np.float32(0.19312078), np.float32(0.15183963), np.float32(0.1365855), np.float32(0.14129207), np.float32(0.15264627), np.float32(0.14216116), np.float32(0.15625653), np.float32(0.14641643), np.float32(0.15680778), np.float32(0.14818095), np.float32(0.14943099), np.float32(0.15726256), np.float32(0.15030077), np.float32(0.14327273), np.float32(0.14279298), np.float32(0.13420233), np.float32(0.1175526), np.float32(0.0972364), np.float32(0.09168661), np.float32(0.082179524), np.float32(0.076609455), np.float32(0.07091906), np.float32(0.07184324), np.float32(0.069678895), np.float32(0.07756684), np.float32(0.069058895), np.float32(0.07694585), np.float32(0.083035514), np.float32(0.089402996), np.float32(0.10000656), np.float32(0.11280299), np.float32(0.12116211), np.float32(0.12702774), np.float32(0.12392576), np.float32(0.12177737), np.float32(0.102129914), np.float32(0.10015498), np.float32(0.10422619), np.float32(0.10574013), np.float32(0.12059584), np.float32(0.13665935), np.float32(0.15694673), np.float32(0.18267629), np.float32(0.2113158), np.float32(0.21595639), np.float32(0.22996245), np.float32(0.23814619), np.float32(0.25254586), np.float32(0.25168103), np.float32(0.28448302), np.float32(0.28531596), np.float32(0.28864282), np.float32(0.2873123), np.float32(0.39169708), np.float32(0.43461552), np.float32(0.51295966), np.float32(0.6016801), np.float32(0.656464), np.float32(0.69009775), np.float32(0.7432813), np.float32(0.7842396), np.float32(0.81245005), np.float32(0.8312029), np.float32(0.85143054), np.float32(0.86655617), np.float32(0.89712673), np.float32(0.91293883), np.float32(0.9378261), np.float32(0.95334876), np.float32(0.9631288), np.float32(0.96524304), np.float32(0.97009104), np.float32(0.9727762), np.float32(0.97391516), np.float32(0.9763825), np.float32(0.9763688), np.float32(0.97790104), np.float32(0.97957486), np.float32(0.9802918), np.float32(0.9806959), np.float32(0.9801879), np.float32(0.9792484), np.float32(0.9790502), np.float32(0.97599256), np.float32(0.9715238), np.float32(0.9619104), np.float32(0.9583316), np.float32(0.9522276), np.float32(0.94209015), np.float32(0.9533274), np.float32(0.9437658), np.float32(0.95286196), np.float32(0.9557221), np.float32(0.9508942), np.float32(0.94927067), np.float32(0.94859236), np.float32(0.9468317), np.float32(0.95376724), np.float32(0.94684476), np.float32(0.9414837), np.float32(0.93713444), np.float32(0.9259908), np.float32(0.9214106), np.float32(0.9270666), np.float32(0.9192333), np.float32(0.92565256), np.float32(0.92471665), np.float32(0.919545), np.float32(0.9206047), np.float32(0.9209614), np.float32(0.9297809), np.float32(0.92375726), np.float32(0.9231107), np.float32(0.9252887), np.float32(0.91640306), np.float32(0.91016936), np.float32(0.8945926), np.float32(0.84772027), np.float32(0.86160386), np.float32(0.813581), np.float32(0.7754191), np.float32(0.7301882), np.float32(0.7402148), np.float32(0.6962651), np.float32(0.704867), np.float32(0.76738167)], 'MQARVVVFPIRGRAWCFARPRPVLPATSASASAAGSGALPPPPTLKDLWLGISAGGRTAPENAEAVADFVADKMNRAWIGFGSAPEGSVKRRIHSFGLKLLSRVRPSETLLKSLTKDVSMLEIVHPASINPRLVRRRLRHIAVRGAAIHKKYLYGSICMLPVTSVFMVLPLPNIPFFWTLFRAYSHWRALQGSERLHLLVSDCSGEGKTLPEKKNGMSTRKDDDSQYAPWNFQPSQKLDGFLKRRGLDEGLDCDTISRICQTYDLDKVDVLKYRDLEWPSSASRTT': [np.float32(0.59547323), np.float32(0.50528306), np.float32(0.5554046), np.float32(0.7852732), np.float32(0.8636545), np.float32(0.90273774), np.float32(0.9424059), np.float32(0.94172347), np.float32(0.9563307), np.float32(0.95559645), np.float32(0.962287), np.float32(0.9646845), np.float32(0.97006655), np.float32(0.97070485), np.float32(0.97368795), np.float32(0.9744588), np.float32(0.9692192), np.float32(0.9656772), np.float32(0.9548794), np.float32(0.95080346), np.float32(0.95883), np.float32(0.95383126), np.float32(0.955501), np.float32(0.9473806), np.float32(0.954028), np.float32(0.9534983), np.float32(0.94991237), np.float32(0.9420832), np.float32(0.9209213), np.float32(0.91281986), np.float32(0.9185871), np.float32(0.91778135), np.float32(0.9171471), np.float32(0.91159624), np.float32(0.89773303), np.float32(0.8508522), np.float32(0.81131977), np.float32(0.777808), np.float32(0.7426507), np.float32(0.71647185), np.float32(0.6923858), np.float32(0.6429718), np.float32(0.5964156), np.float32(0.5112021), np.float32(0.43745843), np.float32(0.40702564), np.float32(0.3776393), np.float32(0.38787284), np.float32(0.36346793), np.float32(0.35054022), np.float32(0.33787528), np.float32(0.3009517), np.float32(0.28850517), np.float32(0.25240284), np.float32(0.22064207), np.float32(0.18447843), np.float32(0.1983651), np.float32(0.20216317), np.float32(0.18034776), np.float32(0.15025699), np.float32(0.19373691), np.float32(0.20185563), np.float32(0.18846083), np.float32(0.18247972), np.float32(0.18658009), np.float32(0.18534878), np.float32(0.18183109), np.float32(0.15574661), np.float32(0.14291863), np.float32(0.12582622), np.float32(0.11309538), np.float32(0.11408), np.float32(0.110240005), np.float32(0.08987593), np.float32(0.091587), np.float32(0.10265678), np.float32(0.10119629), np.float32(0.09108049), np.float32(0.10286362), np.float32(0.113775134), np.float32(0.105158634), np.float32(0.09983721), np.float32(0.11026496), np.float32(0.12373883), np.float32(0.109719194), np.float32(0.095121615), np.float32(0.09069771), np.float32(0.09767904), np.float32(0.08440468), np.float32(0.080810346), np.float32(0.08606658), np.float32(0.09896323), np.float32(0.098527886), np.float32(0.115297236), np.float32(0.12705429), np.float32(0.111014225), np.float32(0.1215691), np.float32(0.13344069), np.float32(0.1119339), np.float32(0.08733401), np.float32(0.08825343), np.float32(0.09102146), np.float32(0.08374189), np.float32(0.081009984), np.float32(0.09102148), np.float32(0.09590904), np.float32(0.08902502), np.float32(0.08838291), np.float32(0.0897616), np.float32(0.092130765), np.float32(0.099380024), np.float32(0.09542145), np.float32(0.09358365), np.float32(0.094591945), np.float32(0.100450195), np.float32(0.097678475), np.float32(0.1309922), np.float32(0.1322642), np.float32(0.14336224), np.float32(0.14338239), np.float32(0.16020904), np.float32(0.14958026), np.float32(0.13895382), np.float32(0.16380493), np.float32(0.17260186), np.float32(0.21787551), np.float32(0.22502655), np.float32(0.2665324), np.float32(0.228851), np.float32(0.2405584), np.float32(0.20416343), np.float32(0.17829084), np.float32(0.20913959), np.float32(0.20606193), np.float32(0.2089953), np.float32(0.21747212), np.float32(0.17518316), np.float32(0.19340491), np.float32(0.17660454), np.float32(0.2033562), np.float32(0.1640691), np.float32(0.15383509), np.float32(0.13557294), np.float32(0.13701163), np.float32(0.11495182), np.float32(0.11110904), np.float32(0.12101981), np.float32(0.09220787), np.float32(0.07149537), np.float32(0.06456545), np.float32(0.066745654), np.float32(0.07007573), np.float32(0.058202766), np.float32(0.056922834), np.float32(0.05707028), np.float32(0.05345385), np.float32(0.053669404), np.float32(0.049416196), np.float32(0.05090341), np.float32(0.05021418), np.float32(0.05476736), np.float32(0.064457566), np.float32(0.055569015), np.float32(0.053161185), np.float32(0.05886817), np.float32(0.04790387), np.float32(0.04521119), np.float32(0.04024172), np.float32(0.03672393), np.float32(0.034856424), np.float32(0.038318317), np.float32(0.041490663), np.float32(0.03842719), np.float32(0.04261861), np.float32(0.057834614), np.float32(0.07107439), np.float32(0.07304496), np.float32(0.0741697), np.float32(0.067303546), np.float32(0.081462845), np.float32(0.07091116), np.float32(0.073176876), np.float32(0.06458785), np.float32(0.060884655), np.float32(0.049290568), np.float32(0.047896516), np.float32(0.05500021), np.float32(0.044701952), np.float32(0.05802407), np.float32(0.060617343), np.float32(0.056359794), np.float32(0.064865425), np.float32(0.06763246), np.float32(0.09504417), np.float32(0.113226354), np.float32(0.13168523), np.float32(0.19576325), np.float32(0.20746784), np.float32(0.2852536), np.float32(0.3377992), np.float32(0.42686954), np.float32(0.45081115), np.float32(0.50600106), np.float32(0.5707163), np.float32(0.6399759), np.float32(0.71665066), np.float32(0.7360533), np.float32(0.7744247), np.float32(0.832416), np.float32(0.86774975), np.float32(0.8780775), np.float32(0.8943937), np.float32(0.8979836), np.float32(0.89462805), np.float32(0.89316475), np.float32(0.90326536), np.float32(0.8813648), np.float32(0.87483746), np.float32(0.82319087), np.float32(0.7902156), np.float32(0.7923071), np.float32(0.7829537), np.float32(0.7749439), np.float32(0.71471155), np.float32(0.7556355), np.float32(0.71482563), np.float32(0.66300106), np.float32(0.6384376), np.float32(0.60142183), np.float32(0.56160164), np.float32(0.48221943), np.float32(0.44929397), np.float32(0.37128788), np.float32(0.33285615), np.float32(0.30060232), np.float32(0.27778322), np.float32(0.24460399), np.float32(0.2686256), np.float32(0.23937157), np.float32(0.20450367), np.float32(0.1979624), np.float32(0.19145358), np.float32(0.19857621), np.float32(0.18620227), np.float32(0.1634236), np.float32(0.15306114), np.float32(0.13945577), np.float32(0.12802675), np.float32(0.105868414), np.float32(0.115939595), np.float32(0.13087083), np.float32(0.11351001), np.float32(0.11503503), np.float32(0.14381997), np.float32(0.16578935), np.float32(0.16538264), np.float32(0.1681187), np.float32(0.17390208), np.float32(0.16753538), np.float32(0.17190784), np.float32(0.18349586), np.float32(0.16607702), np.float32(0.15252054), np.float32(0.15332477), np.float32(0.1435563), np.float32(0.15491591), np.float32(0.1459915), np.float32(0.15534107), np.float32(0.16200384), np.float32(0.16415009), np.float32(0.15880847), np.float32(0.19524373), np.float32(0.24296416), np.float32(0.21627378), np.float32(0.2862582), np.float32(0.35040683), np.float32(0.35337827), np.float32(0.41646123), np.float32(0.42837793), np.float32(0.4289975), np.float32(0.4288855), np.float32(0.45004866), np.float32(0.43707687), np.float32(0.47351265), np.float32(0.58073175), np.float32(0.65236485)], 'MAPALNLPAPAHGSDNTLASSSTPSSSKFASTSGIIFPPPELRRTIDKAAELIAKKDPSFENNIKAAEQNNPKFAFLKLDDAYHAYYASRRDAVRRGETLAPVIPESSTNAVAQDGSNTPATADAAAGASTQPPPEPQPFEFSADLPNITAVDLDILKLTALFTARKGRSFASSLLSRESKSYQFEFLRPSHSLFTYFNHLVEQYQKVISPSPSLLENAKLGAYGTTDTALIAQQKAKPALGAGKGGARPYLLEQAKARAEWERHVQDKRKKQDEDQERQRQSFNEIDWQDFVVVGTVELTEADQHVDLPPPRSLREMESMTLAQKKMASMIMESQAAADDVEDVEELAMPTRPPASTPLVEEVQQPAARGGTIKVRKDYVPRGLASRTKPTAPDAAMTKCPVCGDQVAIDEMAEHVRFELLNPAYREQRQQLEAKKAQQAALQAGADPTYYLKQLATSRDDEDEQTRLKREAEERRLAKEKEKIIWDGHAKSGQAARDLIAKNVGLEQEMTRLSGKPVVKLPEFGPQFPGMDRAVSEEAPADQADDKPLQLPKGSLLPAKPVTTSATSPPPQPQASSSSLKRSASVELSPPPPPPAPLPSTLATLAKKTDGSLHPEKMWIEAHARPTVTLTLSLPGQDDADRREEPYEAAIKSTVATLRDYVHQDLLNSTIAASKIKIKVNGRPATLKQSLAYWNLTDGDRVTIDIAQ': [np.float32(0.9775583), np.float32(0.97746986), np.float32(0.97914493), np.float32(0.9795816), np.float32(0.98020834), np.float32(0.9808576), np.float32(0.98134804), np.float32(0.98152095), np.float32(0.98170334), np.float32(0.98190504), np.float32(0.98184365), np.float32(0.9818232), np.float32(0.9814217), np.float32(0.97989655), np.float32(0.9758616), np.float32(0.97424877), np.float32(0.97431856), np.float32(0.9755145), np.float32(0.97536206), np.float32(0.9729546), np.float32(0.9707469), np.float32(0.9681342), np.float32(0.96461785), np.float32(0.9620161), np.float32(0.95219886), np.float32(0.94279057), np.float32(0.9268493), np.float32(0.91624665), np.float32(0.9110349), np.float32(0.89691335), np.float32(0.8776731), np.float32(0.8625445), np.float32(0.8536834), np.float32(0.83846337), np.float32(0.7972295), np.float32(0.7705512), np.float32(0.730796), np.float32(0.67190015), np.float32(0.60263747), np.float32(0.52492815), np.float32(0.47880882), np.float32(0.4380687), np.float32(0.4286966), np.float32(0.46036303), np.float32(0.44128263), np.float32(0.42096567), np.float32(0.40197343), np.float32(0.40690285), np.float32(0.39064634), np.float32(0.38529354), np.float32(0.3808219), np.float32(0.38382468), np.float32(0.37497193), np.float32(0.36724588), np.float32(0.38779664), np.float32(0.38870427), np.float32(0.38387302), np.float32(0.39264655), np.float32(0.44603306), np.float32(0.4280716), np.float32(0.4220775), np.float32(0.46402895), np.float32(0.4795363), np.float32(0.46440116), np.float32(0.46546507), np.float32(0.47362012), np.float32(0.485986), np.float32(0.45274326), np.float32(0.40167153), np.float32(0.4077071), np.float32(0.36848977), np.float32(0.3486053), np.float32(0.38096935), np.float32(0.3976234), np.float32(0.40503168), np.float32(0.37600067), np.float32(0.39388683), np.float32(0.3775877), np.float32(0.35464686), np.float32(0.2825013), np.float32(0.29416153), np.float32(0.2835902), np.float32(0.21564998), np.float32(0.23125587), np.float32(0.2576445), np.float32(0.20306931), np.float32(0.23120476), np.float32(0.29467303), np.float32(0.32928818), np.float32(0.36437482), np.float32(0.37677348), np.float32(0.421808), np.float32(0.4647126), np.float32(0.48252687), np.float32(0.5350869), np.float32(0.5757525), np.float32(0.60428715), np.float32(0.6698128), np.float32(0.74581236), np.float32(0.81667906), np.float32(0.867203), np.float32(0.8790271), np.float32(0.89796525), np.float32(0.91528916), np.float32(0.9279215), np.float32(0.9337975), np.float32(0.94115937), np.float32(0.94924164), np.float32(0.9508496), np.float32(0.9606329), np.float32(0.96533257), np.float32(0.96980065), np.float32(0.97439075), np.float32(0.9776429), np.float32(0.9790602), np.float32(0.9809209), np.float32(0.9821499), np.float32(0.98387504), np.float32(0.98421013), np.float32(0.98529077), np.float32(0.98618394), np.float32(0.98666966), np.float32(0.9868161), np.float32(0.98670214), np.float32(0.9874006), np.float32(0.9870623), np.float32(0.9862679), np.float32(0.9841517), np.float32(0.98205835), np.float32(0.9788431), np.float32(0.974515), np.float32(0.969958), np.float32(0.96078414), np.float32(0.9520284), np.float32(0.93836117), np.float32(0.92907244), np.float32(0.9261001), np.float32(0.90606636), np.float32(0.89735794), np.float32(0.8724436), np.float32(0.8569672), np.float32(0.8146783), np.float32(0.7811174), np.float32(0.71942556), np.float32(0.63792783), np.float32(0.5577204), np.float32(0.50307983), np.float32(0.42701364), np.float32(0.3950665), np.float32(0.3391168), np.float32(0.29604602), np.float32(0.18906938), np.float32(0.17977118), np.float32(0.16050054), np.float32(0.14804654), np.float32(0.13771169), np.float32(0.12663037), np.float32(0.1233), np.float32(0.13416067), np.float32(0.10944933), np.float32(0.08683901), np.float32(0.09080007), np.float32(0.09821364), np.float32(0.091335475), np.float32(0.09752092), np.float32(0.107030116), np.float32(0.12109971), np.float32(0.13319354), np.float32(0.14967728), np.float32(0.17939475), np.float32(0.18896681), np.float32(0.1939489), np.float32(0.20449637), np.float32(0.19022009), np.float32(0.19209695), np.float32(0.19208126), np.float32(0.20589627), np.float32(0.19440791), np.float32(0.19718172), np.float32(0.17619367), np.float32(0.19050854), np.float32(0.19318432), np.float32(0.19019063), np.float32(0.19134855), np.float32(0.1885863), np.float32(0.16482736), np.float32(0.13460064), np.float32(0.14086638), np.float32(0.13939387), np.float32(0.12835892), np.float32(0.110156685), np.float32(0.11808324), np.float32(0.11758466), np.float32(0.10804169), np.float32(0.11282533), np.float32(0.1327052), np.float32(0.12872069), np.float32(0.12584731), np.float32(0.12797257), np.float32(0.1283602), np.float32(0.1282556), np.float32(0.14125307), np.float32(0.17150006), np.float32(0.18373854), np.float32(0.1727514), np.float32(0.19196023), np.float32(0.21307696), np.float32(0.22837842), np.float32(0.23349191), np.float32(0.28559119), np.float32(0.3151155), np.float32(0.35770357), np.float32(0.3824832), np.float32(0.37183204), np.float32(0.39696202), np.float32(0.40878832), np.float32(0.38366002), np.float32(0.40130764), np.float32(0.42348352), np.float32(0.40807655), np.float32(0.37694034), np.float32(0.40366763), np.float32(0.45628875), np.float32(0.44239345), np.float32(0.42582744), np.float32(0.46338758), np.float32(0.42224964), np.float32(0.4103298), np.float32(0.38971075), np.float32(0.4202452), np.float32(0.37890404), np.float32(0.42386752), np.float32(0.47176203), np.float32(0.47849944), np.float32(0.49007225), np.float32(0.5004375), np.float32(0.48513955), np.float32(0.46701056), np.float32(0.4676588), np.float32(0.46506834), np.float32(0.47125486), np.float32(0.45950714), np.float32(0.50807464), np.float32(0.4925394), np.float32(0.52613986), np.float32(0.57319397), np.float32(0.60277104), np.float32(0.64990216), np.float32(0.7158946), np.float32(0.7439787), np.float32(0.69965106), np.float32(0.62860715), np.float32(0.5690732), np.float32(0.5661474), np.float32(0.51178426), np.float32(0.50958204), np.float32(0.48593175), np.float32(0.4651111), np.float32(0.44522718), np.float32(0.45655975), np.float32(0.4389611), np.float32(0.44920045), np.float32(0.44005388), np.float32(0.46382833), np.float32(0.51285625), np.float32(0.4763612), np.float32(0.46628827), np.float32(0.5008172), np.float32(0.52137107), np.float32(0.5374793), np.float32(0.58095974), np.float32(0.5918535), np.float32(0.60944563), np.float32(0.62702936), np.float32(0.65643656), np.float32(0.6615728), np.float32(0.6506372), np.float32(0.6413708), np.float32(0.6621768), np.float32(0.6580839), np.float32(0.6544657), np.float32(0.6358988), np.float32(0.64315623), np.float32(0.630324), np.float32(0.61216056), np.float32(0.6481034), np.float32(0.6639359), np.float32(0.6869539), np.float32(0.692821), np.float32(0.69038606), np.float32(0.7197331), np.float32(0.7298346), np.float32(0.7564428), np.float32(0.7736249), np.float32(0.81735367), np.float32(0.81291825), np.float32(0.8465957), np.float32(0.86338496), np.float32(0.839059), np.float32(0.86025554), np.float32(0.8770303), np.float32(0.89839494), np.float32(0.8899763), np.float32(0.9020367), np.float32(0.9088365), np.float32(0.9165568), np.float32(0.91501534), np.float32(0.89927846), np.float32(0.8937438), np.float32(0.88961625), np.float32(0.8714986), np.float32(0.8527877), np.float32(0.8467217), np.float32(0.8090031), np.float32(0.79886425), np.float32(0.7943965), np.float32(0.76547277), np.float32(0.7065306), np.float32(0.66998535), np.float32(0.66211075), np.float32(0.6442209), np.float32(0.67493284), np.float32(0.68195075), np.float32(0.6901016), np.float32(0.69950825), np.float32(0.7009786), np.float32(0.72445375), np.float32(0.74344814), np.float32(0.7466993), np.float32(0.7577103), np.float32(0.77633405), np.float32(0.7810141), np.float32(0.80025953), np.float32(0.813256), np.float32(0.8260034), np.float32(0.8474835), np.float32(0.8654461), np.float32(0.8841566), np.float32(0.8921295), np.float32(0.9098069), np.float32(0.9346902), np.float32(0.95096177), np.float32(0.9617732), np.float32(0.9682929), np.float32(0.97340864), np.float32(0.97270185), np.float32(0.97363824), np.float32(0.97430056), np.float32(0.97590894), np.float32(0.9771243), np.float32(0.97700477), np.float32(0.97744524), np.float32(0.9777245), np.float32(0.9777895), np.float32(0.9787202), np.float32(0.9794557), np.float32(0.9794516), np.float32(0.97952783), np.float32(0.9808472), np.float32(0.9800428), np.float32(0.97993386), np.float32(0.9801697), np.float32(0.97906756), np.float32(0.98009825), np.float32(0.9789646), np.float32(0.9782803), np.float32(0.97830886), np.float32(0.9780612), np.float32(0.97783184), np.float32(0.9770402), np.float32(0.97603863), np.float32(0.97769094), np.float32(0.9763169), np.float32(0.9738893), np.float32(0.973821), np.float32(0.9740815), np.float32(0.97165954), np.float32(0.97172475), np.float32(0.97367215), np.float32(0.97275746), np.float32(0.9749835), np.float32(0.9725028), np.float32(0.9721342), np.float32(0.970251), np.float32(0.9704211), np.float32(0.96667325), np.float32(0.96461517), np.float32(0.96305627), np.float32(0.96179193), np.float32(0.95970297), np.float32(0.9613319), np.float32(0.957617), np.float32(0.9464946), np.float32(0.9412275), np.float32(0.94149244), np.float32(0.9326183), np.float32(0.92509633), np.float32(0.9007565), np.float32(0.8762638), np.float32(0.85825086), np.float32(0.8508096), np.float32(0.83060426), np.float32(0.8040854), np.float32(0.7816244), np.float32(0.75025), np.float32(0.72793186), np.float32(0.71283823), np.float32(0.6904655), np.float32(0.66997623), np.float32(0.64349174), np.float32(0.5796844), np.float32(0.50590473), np.float32(0.4617275), np.float32(0.44599807), np.float32(0.3905798), np.float32(0.3684537), np.float32(0.34979793), np.float32(0.3303598), np.float32(0.31114575), np.float32(0.304065), np.float32(0.30149227), np.float32(0.29385635), np.float32(0.3258129), np.float32(0.33408195), np.float32(0.34190097), np.float32(0.3588411), np.float32(0.38554227), np.float32(0.38904807), np.float32(0.39959836), np.float32(0.40849426), np.float32(0.41044542), np.float32(0.4026514), np.float32(0.4300744), np.float32(0.46359035), np.float32(0.49250656), np.float32(0.48541853), np.float32(0.51201266), np.float32(0.5398361), np.float32(0.5524161), np.float32(0.5620999), np.float32(0.5658304), np.float32(0.5701986), np.float32(0.5753667), np.float32(0.5815453), np.float32(0.5844194), np.float32(0.57828504), np.float32(0.5716505), np.float32(0.5754088), np.float32(0.56836575), np.float32(0.5400684), np.float32(0.5599593), np.float32(0.55251694), np.float32(0.55463314), np.float32(0.558952), np.float32(0.5583565), np.float32(0.54895747), np.float32(0.5537043), np.float32(0.53624237), np.float32(0.508935), np.float32(0.4736352), np.float32(0.4716523), np.float32(0.43913537), np.float32(0.401826), np.float32(0.3847165), np.float32(0.41436937), np.float32(0.42173773), np.float32(0.41762143), np.float32(0.4150866), np.float32(0.43314275), np.float32(0.4461597), np.float32(0.44194427), np.float32(0.45202905), np.float32(0.47215676), np.float32(0.46222082), np.float32(0.45457086), np.float32(0.43634313), np.float32(0.45247862), np.float32(0.47011948), np.float32(0.4973972), np.float32(0.5088656), np.float32(0.5161029), np.float32(0.52828556), np.float32(0.5351379), np.float32(0.533418), np.float32(0.53086936), np.float32(0.53232926), np.float32(0.54221416), np.float32(0.54997474), np.float32(0.53475136), np.float32(0.53806067), np.float32(0.5437873), np.float32(0.5769077), np.float32(0.5704301), np.float32(0.560095), np.float32(0.5539237), np.float32(0.5374392), np.float32(0.54018784), np.float32(0.5628234), np.float32(0.5547184), np.float32(0.5742127), np.float32(0.5993769), np.float32(0.6390754), np.float32(0.6463522), np.float32(0.69607395), np.float32(0.68277156), np.float32(0.6986165), np.float32(0.75958914), np.float32(0.7821471), np.float32(0.8074544), np.float32(0.8295978), np.float32(0.83316827), np.float32(0.8525292), np.float32(0.88210344), np.float32(0.91094357), np.float32(0.92123365), np.float32(0.9247789), np.float32(0.93200004), np.float32(0.9403949), np.float32(0.949281), np.float32(0.95021755), np.float32(0.9548417), np.float32(0.9616347), np.float32(0.9678688), np.float32(0.9716009), np.float32(0.97572815), np.float32(0.9757322), np.float32(0.9761326), np.float32(0.9775917), np.float32(0.9779026), np.float32(0.97793794), np.float32(0.9784056), np.float32(0.97867817), np.float32(0.9789379), np.float32(0.97929513), np.float32(0.979758), np.float32(0.980925), np.float32(0.98070896), np.float32(0.9801073), np.float32(0.9809775), np.float32(0.9812191), np.float32(0.9809411), np.float32(0.981433), np.float32(0.982366), np.float32(0.981632), np.float32(0.9811741), np.float32(0.98218554), np.float32(0.98247105), np.float32(0.9829931), np.float32(0.9838165), np.float32(0.98420745), np.float32(0.9841225), np.float32(0.984688), np.float32(0.98536855), np.float32(0.9854488), np.float32(0.9856836), np.float32(0.9862943), np.float32(0.9860178), np.float32(0.98602885), np.float32(0.98633), np.float32(0.986134), np.float32(0.98620194), np.float32(0.9864145), np.float32(0.98615825), np.float32(0.98649967), np.float32(0.98674774), np.float32(0.9868688), np.float32(0.98638177), np.float32(0.98619473), np.float32(0.9864379), np.float32(0.9862825), np.float32(0.98623383), np.float32(0.98663294), np.float32(0.9863405), np.float32(0.98613656), np.float32(0.98620844), np.float32(0.9859124), np.float32(0.9858293), np.float32(0.9857846), np.float32(0.9859089), np.float32(0.98579687), np.float32(0.9852857), np.float32(0.9852481), np.float32(0.9852492), np.float32(0.98499286), np.float32(0.98475015), np.float32(0.98411036), np.float32(0.9842275), np.float32(0.982959), np.float32(0.98103744), np.float32(0.97967476), np.float32(0.97843206), np.float32(0.97494984), np.float32(0.9728448), np.float32(0.9697231), np.float32(0.96741396), np.float32(0.9625735), np.float32(0.9605317), np.float32(0.9593778), np.float32(0.95956916), np.float32(0.9589635), np.float32(0.9558542), np.float32(0.9497425), np.float32(0.9458335), np.float32(0.93880266), np.float32(0.91357994), np.float32(0.87742835), np.float32(0.84598917), np.float32(0.7812518), np.float32(0.7192976), np.float32(0.682958), np.float32(0.66058993), np.float32(0.61059827), np.float32(0.6180564), np.float32(0.58497643), np.float32(0.5995803), np.float32(0.5891996), np.float32(0.6051661), np.float32(0.5812727), np.float32(0.510847), np.float32(0.4972611), np.float32(0.4288975), np.float32(0.4295045), np.float32(0.43535253), np.float32(0.39287615), np.float32(0.38730678), np.float32(0.41359487), np.float32(0.4525065), np.float32(0.44934788), np.float32(0.40232414), np.float32(0.39037788), np.float32(0.4251607), np.float32(0.50993645), np.float32(0.58522177), np.float32(0.7157687), np.float32(0.75533134), np.float32(0.7622671), np.float32(0.74574345), np.float32(0.75761616), np.float32(0.70759976), np.float32(0.72965527), np.float32(0.7280478), np.float32(0.70190954), np.float32(0.6695167), np.float32(0.59722805), np.float32(0.5362574), np.float32(0.51207775), np.float32(0.49279842), np.float32(0.44246215), np.float32(0.41634724), np.float32(0.39488453), np.float32(0.38014305), np.float32(0.3401113), np.float32(0.31326598), np.float32(0.31188086), np.float32(0.30614808), np.float32(0.22988512), np.float32(0.2571638), np.float32(0.25542465), np.float32(0.20069112), np.float32(0.18536887), np.float32(0.18051395), np.float32(0.17897417), np.float32(0.17683654), np.float32(0.18419676), np.float32(0.17357086), np.float32(0.14940135), np.float32(0.1451327), np.float32(0.15076418), np.float32(0.17030421), np.float32(0.1861509), np.float32(0.22125857), np.float32(0.21636479), np.float32(0.20175177), np.float32(0.20276381), np.float32(0.21023554), np.float32(0.22684735), np.float32(0.19743107), np.float32(0.19877502), np.float32(0.19944783), np.float32(0.19337435), np.float32(0.18257384), np.float32(0.17862138), np.float32(0.16641939), np.float32(0.15678766), np.float32(0.16292433), np.float32(0.17950849), np.float32(0.20340829), np.float32(0.2070271), np.float32(0.21376471), np.float32(0.21317837), np.float32(0.22523434), np.float32(0.22489928), np.float32(0.26235947), np.float32(0.2195225), np.float32(0.18638022), np.float32(0.20061962), np.float32(0.19935533), np.float32(0.19709265), np.float32(0.1918122), np.float32(0.1913453), np.float32(0.19275035), np.float32(0.17072439), np.float32(0.17006268), np.float32(0.20681652), np.float32(0.24561906), np.float32(0.2644156), np.float32(0.31494057), np.float32(0.30984902), np.float32(0.33538306)], 'MDTETVSNPVIGNECVEDSDDDKPIVYKRTSGVVSNSNQSKSTPQRSNAMSPLKSPVTSPNGTTPSNKTSALTSSKASTAKSPLLNEEDSDDDKPIVFKRTSAASNSKSNTQKSSAVSSTKVLPLKSPVTSPNGTTPLNKTSSSKASPAKPPLRNVTTPSAVKDRSQSQKDQSECKSECEDSEDERPLSSILSGNSSRSNKGPASSKQVSSPQAEKKNTGGRPLGGADRVIKDESDDEKPISSVFQKKTGSSGMSGSKKDVKKPLTKKLHQNGSAVKSEVPDCKVSGKRPLEKNHPVNESSLKKPKVSASSTSGKMKQESVKTESSADKGRVLVSPTAKRAKPVSTKEDGSDDDDDVPISKRLKAESSNSKVSSAKPKAVKGSSSSSAAKTKVTKVVSPPSRSRTVNKNSKKVTKDSKYSSSSKSSPSSSDGQTKWTTLEHNGVIFPPPYKPHGIKILYKGKPVDLTIEQEEVATMFAVMKETDYYTKPQFRENFWNDWRKLLGKKHVIQKLDDCDFTPIYEWHLREKEKKKQMSTEEKKALKEEKLKLEEKYMWAVVDGVKEKVGNFRVEPPGLFRGRGEHPKMGKLKKRIHPSDITMNIGKGFPVPECPIPGEKWKDVKHDNTVTWLAFWNDPINPKEFKYVFLAASSALKGMSDKEKYEKARNLTNHIDSIRATYTKNFTSKDVAKKQIAVATYLIDKLALRAGNEKDDDEADTVGCCTLKVGNVECIPPNQIKFDFLGKDSIRYENTVVVEPLVYKAIGQFQAGKSKEDDLFDELDTSKLNAHLKELVPGLTAKVFRTYNASFTLDEQLNEKMGAGDVTQKVVVYQQANKKVAIICNHQRAVSKSHSSQIEKLDAKLKELQNGLGELRTNLKRAKEGKPPVEGSDGKKPRNLDPNAWEKKIAQQEVKIEKMKRDMQTKEDLKTVALGTSKINYLDPRITVAWCKRNEVAIEKIFTKSLLEKFSWAMDAEPSFRF': [np.float32(0.9736727), np.float32(0.97646403), np.float32(0.97852933), np.float32(0.98010445), np.float32(0.9802889), np.float32(0.981167), np.float32(0.9817153), np.float32(0.981338), np.float32(0.9816683), np.float32(0.980454), np.float32(0.98013777), np.float32(0.97860366), np.float32(0.97607905), np.float32(0.9720247), np.float32(0.97326475), np.float32(0.9742246), np.float32(0.9748027), np.float32(0.9757401), np.float32(0.9752914), np.float32(0.97553647), np.float32(0.9760405), np.float32(0.97706133), np.float32(0.9771559), np.float32(0.9762072), np.float32(0.9771573), np.float32(0.97697747), np.float32(0.9780146), np.float32(0.9789874), np.float32(0.97873926), np.float32(0.97955257), np.float32(0.97955877), np.float32(0.9797869), np.float32(0.97936195), np.float32(0.9797106), np.float32(0.9802452), np.float32(0.9802106), np.float32(0.9804981), np.float32(0.98045415), np.float32(0.9811793), np.float32(0.98136866), np.float32(0.9813331), np.float32(0.98160845), np.float32(0.9819364), np.float32(0.9815954), np.float32(0.9818615), np.float32(0.9820302), np.float32(0.9825084), np.float32(0.9819682), np.float32(0.9821838), np.float32(0.983115), np.float32(0.98282826), np.float32(0.98273337), np.float32(0.98304844), np.float32(0.9828445), np.float32(0.9828184), np.float32(0.98270667), np.float32(0.9834864), np.float32(0.98321885), np.float32(0.9829044), np.float32(0.9832477), np.float32(0.9832812), np.float32(0.9833451), np.float32(0.9828143), np.float32(0.98310846), np.float32(0.9835243), np.float32(0.9832706), np.float32(0.983039), np.float32(0.9833576), np.float32(0.98313725), np.float32(0.9832198), np.float32(0.9825915), np.float32(0.98271227), np.float32(0.9830019), np.float32(0.9831934), np.float32(0.98272634), np.float32(0.98203), np.float32(0.9819286), np.float32(0.9820625), np.float32(0.98171103), np.float32(0.9812981), np.float32(0.9810066), np.float32(0.98072606), np.float32(0.98055375), np.float32(0.9795171), np.float32(0.9788385), np.float32(0.9787804), np.float32(0.9786184), np.float32(0.97818863), np.float32(0.9777694), np.float32(0.9776258), np.float32(0.97762793), np.float32(0.9778677), np.float32(0.9781139), np.float32(0.97785735), np.float32(0.97862875), np.float32(0.9788932), np.float32(0.979195), np.float32(0.97929984), np.float32(0.9802824), np.float32(0.97994345), np.float32(0.9800458), np.float32(0.9798402), np.float32(0.97955483), np.float32(0.9792051), np.float32(0.9795053), np.float32(0.9799712), np.float32(0.9797508), np.float32(0.9793076), np.float32(0.97889966), np.float32(0.9788766), np.float32(0.97864497), np.float32(0.97913146), np.float32(0.9788168), np.float32(0.9786794), np.float32(0.9792295), np.float32(0.97858083), np.float32(0.9788841), np.float32(0.97984225), np.float32(0.98000675), np.float32(0.9805119), np.float32(0.9804443), np.float32(0.9815699), np.float32(0.98117286), np.float32(0.981448), np.float32(0.98204976), np.float32(0.9817136), np.float32(0.9824242), np.float32(0.9820098), np.float32(0.9824782), np.float32(0.9821682), np.float32(0.98229814), np.float32(0.9825628), np.float32(0.9825402), np.float32(0.9828996), np.float32(0.9826818), np.float32(0.98251003), np.float32(0.98278654), np.float32(0.9830676), np.float32(0.9831307), np.float32(0.9834524), np.float32(0.9834231), np.float32(0.98395026), np.float32(0.98379993), np.float32(0.9839498), np.float32(0.9837684), np.float32(0.9836205), np.float32(0.982932), np.float32(0.98301), np.float32(0.9829995), np.float32(0.9829542), np.float32(0.98273695), np.float32(0.9825606), np.float32(0.98207504), np.float32(0.98239696), np.float32(0.98243386), np.float32(0.9825852), np.float32(0.9822384), np.float32(0.98237866), np.float32(0.9817908), np.float32(0.9812615), np.float32(0.9804434), np.float32(0.97957873), np.float32(0.9784654), np.float32(0.97706234), np.float32(0.9769164), np.float32(0.97394323), np.float32(0.97266555), np.float32(0.9712539), np.float32(0.9700547), np.float32(0.96909845), np.float32(0.96764654), np.float32(0.9677499), np.float32(0.9682755), np.float32(0.97002035), np.float32(0.9699468), np.float32(0.97003484), np.float32(0.97101045), np.float32(0.9694439), np.float32(0.96932495), np.float32(0.96877563), np.float32(0.9693532), np.float32(0.96862465), np.float32(0.96766025), np.float32(0.9689567), np.float32(0.9689577), np.float32(0.9698099), np.float32(0.9704817), np.float32(0.9702871), np.float32(0.97064745), np.float32(0.97304714), np.float32(0.9735702), np.float32(0.97468764), np.float32(0.975578), np.float32(0.97616935), np.float32(0.9769215), np.float32(0.9774105), np.float32(0.9788473), np.float32(0.979425), np.float32(0.98003376), np.float32(0.98079896), np.float32(0.9807185), np.float32(0.9821187), np.float32(0.9823146), np.float32(0.9823381), np.float32(0.98219967), np.float32(0.9829243), np.float32(0.9831488), np.float32(0.98345214), np.float32(0.98378396), np.float32(0.9840432), np.float32(0.98419315), np.float32(0.9841209), np.float32(0.984395), np.float32(0.98376423), np.float32(0.9842725), np.float32(0.9841208), np.float32(0.983797), np.float32(0.98360115), np.float32(0.9834554), np.float32(0.9829732), np.float32(0.9826141), np.float32(0.9820904), np.float32(0.9819371), np.float32(0.981725), np.float32(0.9814301), np.float32(0.98072183), np.float32(0.98091805), np.float32(0.98029923), np.float32(0.98017454), np.float32(0.9798218), np.float32(0.9791798), np.float32(0.97878665), np.float32(0.97840035), np.float32(0.97832584), np.float32(0.9772782), np.float32(0.97719425), np.float32(0.97586614), np.float32(0.9761134), np.float32(0.9756359), np.float32(0.9763812), np.float32(0.97665614), np.float32(0.9764364), np.float32(0.9754788), np.float32(0.9758621), np.float32(0.9761873), np.float32(0.97644913), np.float32(0.9767518), np.float32(0.9773309), np.float32(0.9772117), np.float32(0.9775523), np.float32(0.9773792), np.float32(0.97824407), np.float32(0.9782623), np.float32(0.97857165), np.float32(0.9790811), np.float32(0.9796927), np.float32(0.97965425), np.float32(0.97984546), np.float32(0.9802664), np.float32(0.98059994), np.float32(0.98094153), np.float32(0.98085004), np.float32(0.9804971), np.float32(0.98039275), np.float32(0.98082906), np.float32(0.98096734), np.float32(0.97994953), np.float32(0.98018724), np.float32(0.98022425), np.float32(0.97985923), np.float32(0.980198), np.float32(0.97979), np.float32(0.97977877), np.float32(0.97960407), np.float32(0.97921526), np.float32(0.97934926), np.float32(0.9805164), np.float32(0.9802399), np.float32(0.98039), np.float32(0.9802271), np.float32(0.9803775), np.float32(0.9805499), np.float32(0.9804011), np.float32(0.9804613), np.float32(0.9803919), np.float32(0.9807905), np.float32(0.98034096), np.float32(0.98090017), np.float32(0.9808142), np.float32(0.9802627), np.float32(0.98067826), np.float32(0.98078704), np.float32(0.9813331), np.float32(0.98155767), np.float32(0.9816306), np.float32(0.9817075), np.float32(0.9809003), np.float32(0.9811183), np.float32(0.9812003), np.float32(0.98117757), np.float32(0.98097676), np.float32(0.98104435), np.float32(0.9813353), np.float32(0.98161316), np.float32(0.9820519), np.float32(0.98207915), np.float32(0.98226285), np.float32(0.9826528), np.float32(0.9825565), np.float32(0.9825006), np.float32(0.9827053), np.float32(0.98265034), np.float32(0.9828841), np.float32(0.98311424), np.float32(0.9829847), np.float32(0.98253363), np.float32(0.98280257), np.float32(0.98320746), np.float32(0.98277205), np.float32(0.98257476), np.float32(0.98253363), np.float32(0.9825196), np.float32(0.98271215), np.float32(0.98251855), np.float32(0.98245335), np.float32(0.98239315), np.float32(0.98220384), np.float32(0.98243076), np.float32(0.98268694), np.float32(0.9827574), np.float32(0.9832134), np.float32(0.9833891), np.float32(0.98368365), np.float32(0.9832319), np.float32(0.9837087), np.float32(0.9838426), np.float32(0.9837083), np.float32(0.984002), np.float32(0.98398215), np.float32(0.9836745), np.float32(0.9835488), np.float32(0.98305005), np.float32(0.9826518), np.float32(0.98193467), np.float32(0.98155254), np.float32(0.98118913), np.float32(0.9807536), np.float32(0.9816945), np.float32(0.9808406), np.float32(0.980489), np.float32(0.9801302), np.float32(0.97965634), np.float32(0.97920346), np.float32(0.9790814), np.float32(0.9791595), np.float32(0.97884935), np.float32(0.9790653), np.float32(0.9798344), np.float32(0.9796866), np.float32(0.97977805), np.float32(0.98007053), np.float32(0.9800426), np.float32(0.979863), np.float32(0.98017806), np.float32(0.9803791), np.float32(0.9803272), np.float32(0.9809822), np.float32(0.98090655), np.float32(0.98130244), np.float32(0.98181504), np.float32(0.98191535), np.float32(0.981873), np.float32(0.98233414), np.float32(0.9823643), np.float32(0.9821822), np.float32(0.982024), np.float32(0.9821499), np.float32(0.9824625), np.float32(0.9827221), np.float32(0.98300004), np.float32(0.9835317), np.float32(0.98362696), np.float32(0.98343533), np.float32(0.9834752), np.float32(0.9833423), np.float32(0.9835683), np.float32(0.98335385), np.float32(0.98331463), np.float32(0.98354393), np.float32(0.9834468), np.float32(0.9834215), np.float32(0.9830708), np.float32(0.9831034), np.float32(0.9828184), np.float32(0.98300374), np.float32(0.9821829), np.float32(0.98186696), np.float32(0.98192936), np.float32(0.98163795), np.float32(0.9815107), np.float32(0.981232), np.float32(0.980984), np.float32(0.9805917), np.float32(0.98083407), np.float32(0.98058367), np.float32(0.9797789), np.float32(0.9803627), np.float32(0.98092526), np.float32(0.9807662), np.float32(0.9801933), np.float32(0.9799453), np.float32(0.9798487), np.float32(0.9798859), np.float32(0.97974706), np.float32(0.97857934), np.float32(0.9793372), np.float32(0.9787078), np.float32(0.977693), np.float32(0.9770849), np.float32(0.97708344), np.float32(0.97632205), np.float32(0.9755107), np.float32(0.9756349), np.float32(0.9753009), np.float32(0.973565), np.float32(0.9711801), np.float32(0.96864176), np.float32(0.96306044), np.float32(0.95679986), np.float32(0.9556702), np.float32(0.94732946), np.float32(0.93824536), np.float32(0.92821944), np.float32(0.9223399), np.float32(0.90768415), np.float32(0.89086276), np.float32(0.86850613), np.float32(0.8312295), np.float32(0.7918365), np.float32(0.7584551), np.float32(0.7480706), np.float32(0.6926091), np.float32(0.6407443), np.float32(0.5401298), np.float32(0.5561948), np.float32(0.48697326), np.float32(0.43437713), np.float32(0.36584103), np.float32(0.3743834), np.float32(0.3285411), np.float32(0.2600853), np.float32(0.3213222), np.float32(0.27716002), np.float32(0.24801774), np.float32(0.21650566), np.float32(0.21347652), np.float32(0.2082239), np.float32(0.1901308), np.float32(0.18391144), np.float32(0.19517572), np.float32(0.1839851), np.float32(0.14462648), np.float32(0.1337958), np.float32(0.117742725), np.float32(0.094006464), np.float32(0.07611767), np.float32(0.076608256), np.float32(0.07435443), np.float32(0.07148668), np.float32(0.069425516), np.float32(0.07499687), np.float32(0.0771169), np.float32(0.07892405), np.float32(0.07947442), np.float32(0.07626305), np.float32(0.07803824), np.float32(0.080594055), np.float32(0.07959185), np.float32(0.0875148), np.float32(0.080819115), np.float32(0.0897924), np.float32(0.09818039), np.float32(0.099586055), np.float32(0.08938526), np.float32(0.08658294), np.float32(0.093863204), np.float32(0.09777627), np.float32(0.0928365), np.float32(0.10715421), np.float32(0.113643415), np.float32(0.11772954), np.float32(0.11574278), np.float32(0.12391173), np.float32(0.12965111), np.float32(0.122971006), np.float32(0.11870173), np.float32(0.12511162), np.float32(0.12195163), np.float32(0.1262762), np.float32(0.13645177), np.float32(0.13160281), np.float32(0.13979281), np.float32(0.14183073), np.float32(0.14510667), np.float32(0.15214047), np.float32(0.15309161), np.float32(0.14936537), np.float32(0.15165696), np.float32(0.15494868), np.float32(0.14697614), np.float32(0.15321574), np.float32(0.16229536), np.float32(0.16876924), np.float32(0.15517159), np.float32(0.15835151), np.float32(0.1602163), np.float32(0.15816997), np.float32(0.1574162), np.float32(0.1495694), np.float32(0.1461164), np.float32(0.16348699), np.float32(0.187607), np.float32(0.18585843), np.float32(0.18590245), np.float32(0.21699971), np.float32(0.2127178), np.float32(0.22092444), np.float32(0.26140818), np.float32(0.2646821), np.float32(0.2885408), np.float32(0.29843476), np.float32(0.30983865), np.float32(0.3330024), np.float32(0.34306133), np.float32(0.34084857), np.float32(0.3373039), np.float32(0.3560005), np.float32(0.3967995), np.float32(0.403931), np.float32(0.41117772), np.float32(0.4105017), np.float32(0.36813077), np.float32(0.3375407), np.float32(0.33337763), np.float32(0.33328217), np.float32(0.32379228), np.float32(0.29762423), np.float32(0.26756904), np.float32(0.23135915), np.float32(0.2059139), np.float32(0.20412427), np.float32(0.20842688), np.float32(0.19933349), np.float32(0.20004074), np.float32(0.20389153), np.float32(0.2001895), np.float32(0.18817708), np.float32(0.20254645), np.float32(0.2134064), np.float32(0.24880572), np.float32(0.23268573), np.float32(0.2610662), np.float32(0.25242248), np.float32(0.27468282), np.float32(0.31313354), np.float32(0.34586543), np.float32(0.42998305), np.float32(0.50881666), np.float32(0.5726877), np.float32(0.6260513), np.float32(0.6840748), np.float32(0.7579733), np.float32(0.7426682), np.float32(0.8026444), np.float32(0.74682903), np.float32(0.7989827), np.float32(0.7136636), np.float32(0.7333673), np.float32(0.70965505), np.float32(0.73774534), np.float32(0.70865285), np.float32(0.7409862), np.float32(0.67654514), np.float32(0.66627866), np.float32(0.59829235), np.float32(0.57829887), np.float32(0.59769034), np.float32(0.5419938), np.float32(0.4351214), np.float32(0.37565523), np.float32(0.39750516), np.float32(0.43207285), np.float32(0.38487557), np.float32(0.2812346), np.float32(0.2799615), np.float32(0.2714726), np.float32(0.25558698), np.float32(0.24999803), np.float32(0.24080937), np.float32(0.20718277), np.float32(0.20867857), np.float32(0.20710148), np.float32(0.20356448), np.float32(0.19677147), np.float32(0.20904471), np.float32(0.19044466), np.float32(0.18871994), np.float32(0.20437616), np.float32(0.20053619), np.float32(0.21417913), np.float32(0.22644383), np.float32(0.23067655), np.float32(0.27606523), np.float32(0.2912316), np.float32(0.28125522), np.float32(0.21656674), np.float32(0.16051042), np.float32(0.13960685), np.float32(0.12874396), np.float32(0.121081814), np.float32(0.11700726), np.float32(0.103072226), np.float32(0.11953491), np.float32(0.118831895), np.float32(0.13432604), np.float32(0.12115698), np.float32(0.10828052), np.float32(0.097810246), np.float32(0.08628443), np.float32(0.078330025), np.float32(0.06777619), np.float32(0.055325728), np.float32(0.05229714), np.float32(0.04599178), np.float32(0.042527378), np.float32(0.035055444), np.float32(0.03093227), np.float32(0.030733438), np.float32(0.033165578), np.float32(0.03373284), np.float32(0.03744972), np.float32(0.043590233), np.float32(0.04843642), np.float32(0.05099388), np.float32(0.05929628), np.float32(0.06474561), np.float32(0.07668885), np.float32(0.08480758), np.float32(0.08539646), np.float32(0.084005676), np.float32(0.086020246), np.float32(0.083728515), np.float32(0.07794813), np.float32(0.086722344), np.float32(0.09389273), np.float32(0.09005623), np.float32(0.09794611), np.float32(0.11320959), np.float32(0.11519843), np.float32(0.114119954), np.float32(0.13051182), np.float32(0.1366956), np.float32(0.12564586), np.float32(0.12773119), np.float32(0.13191827), np.float32(0.12303571), np.float32(0.10812656), np.float32(0.11250527), np.float32(0.11475911), np.float32(0.11443281), np.float32(0.102235734), np.float32(0.10083512), np.float32(0.1042585), np.float32(0.11423338), np.float32(0.110732816), np.float32(0.10209153), np.float32(0.101333894), np.float32(0.10400268), np.float32(0.101649754), np.float32(0.10190174), np.float32(0.09276175), np.float32(0.08854549), np.float32(0.084934026), np.float32(0.080604754), np.float32(0.07365383), np.float32(0.069072), np.float32(0.06879128), np.float32(0.059843317), np.float32(0.057816833), np.float32(0.06047257), np.float32(0.057337724), np.float32(0.051191088), np.float32(0.048017498), np.float32(0.047796525), np.float32(0.048169214), np.float32(0.048609283), np.float32(0.051959634), np.float32(0.052250676), np.float32(0.057651367), np.float32(0.06373279), np.float32(0.06895992), np.float32(0.071350574), np.float32(0.07971065), np.float32(0.083173506), np.float32(0.09584009), np.float32(0.10417721), np.float32(0.11127114), np.float32(0.12193442), np.float32(0.12823716), np.float32(0.12464471), np.float32(0.14175147), np.float32(0.1619195), np.float32(0.1699995), np.float32(0.16691059), np.float32(0.18471465), np.float32(0.19846892), np.float32(0.19224048), np.float32(0.2078453), np.float32(0.2101922), np.float32(0.22222637), np.float32(0.20129555), np.float32(0.17503673), np.float32(0.14844656), np.float32(0.13439387), np.float32(0.11683928), np.float32(0.102583796), np.float32(0.083901785), np.float32(0.08041951), np.float32(0.07169629), np.float32(0.07621935), np.float32(0.07524102), np.float32(0.08611878), np.float32(0.09465098), np.float32(0.10854204), np.float32(0.11091532), np.float32(0.12746774), np.float32(0.12326324), np.float32(0.12505844), np.float32(0.1254867), np.float32(0.11593052), np.float32(0.11693166), np.float32(0.09999339), np.float32(0.094871156), np.float32(0.09725203), np.float32(0.101600155), np.float32(0.09219359), np.float32(0.078782886), np.float32(0.0696969), np.float32(0.07823369), np.float32(0.07380727), np.float32(0.071179144), np.float32(0.065535784), np.float32(0.07708782), np.float32(0.07414882), np.float32(0.08168466), np.float32(0.077462405), np.float32(0.07804925), np.float32(0.09097959), np.float32(0.10281439), np.float32(0.11310571), np.float32(0.12646814), np.float32(0.13114682), np.float32(0.1440908), np.float32(0.15069856), np.float32(0.15169334), np.float32(0.16808802), np.float32(0.19142632), np.float32(0.19436947), np.float32(0.19539101), np.float32(0.19724308), np.float32(0.21086374), np.float32(0.2315292), np.float32(0.21250777), np.float32(0.2235217), np.float32(0.25500998), np.float32(0.261568), np.float32(0.21888079), np.float32(0.23140061), np.float32(0.23893602), np.float32(0.20040047), np.float32(0.1589882), np.float32(0.15360223), np.float32(0.15538462), np.float32(0.1421096), np.float32(0.13344091), np.float32(0.12246616), np.float32(0.1217865), np.float32(0.11271559), np.float32(0.110506356), np.float32(0.11105711), np.float32(0.10210344), np.float32(0.10257945), np.float32(0.096633926), np.float32(0.093512796), np.float32(0.082470104), np.float32(0.07348105), np.float32(0.08139089), np.float32(0.07742901), np.float32(0.073594), np.float32(0.084038705), np.float32(0.09973381), np.float32(0.09153635), np.float32(0.08209141), np.float32(0.10164033), np.float32(0.11981728), np.float32(0.11171646), np.float32(0.1267877), np.float32(0.14835438), np.float32(0.16258794), np.float32(0.17594339), np.float32(0.1743185), np.float32(0.19325827), np.float32(0.19913349), np.float32(0.21526963), np.float32(0.19349323), np.float32(0.19277216), np.float32(0.19052222), np.float32(0.21337765), np.float32(0.21372211), np.float32(0.2270682), np.float32(0.23144734), np.float32(0.24776538), np.float32(0.2746586), np.float32(0.26021445), np.float32(0.22321844), np.float32(0.2243956), np.float32(0.18993562), np.float32(0.15398487), np.float32(0.14246818), np.float32(0.14439498), np.float32(0.14458732), np.float32(0.13174969), np.float32(0.14977835), np.float32(0.14611015), np.float32(0.14863649), np.float32(0.14312148), np.float32(0.16585465), np.float32(0.16905956), np.float32(0.15820052), np.float32(0.16080852), np.float32(0.17915237), np.float32(0.19134693), np.float32(0.18520848), np.float32(0.19083798), np.float32(0.23902585), np.float32(0.22381985), np.float32(0.20874707), np.float32(0.22844733), np.float32(0.25352985), np.float32(0.24094471), np.float32(0.29133683), np.float32(0.3067012), np.float32(0.30507174), np.float32(0.31062302), np.float32(0.32915026), np.float32(0.32238033), np.float32(0.30403784), np.float32(0.30483028), np.float32(0.34187576), np.float32(0.3567937), np.float32(0.33997804), np.float32(0.36443093), np.float32(0.35322347), np.float32(0.35142136), np.float32(0.37071228), np.float32(0.39786988), np.float32(0.45881078), np.float32(0.48790452), np.float32(0.53793114), np.float32(0.57948613), np.float32(0.6324806), np.float32(0.67711884), np.float32(0.699211), np.float32(0.75109845), np.float32(0.7864773), np.float32(0.80643183), np.float32(0.8364646), np.float32(0.8567612), np.float32(0.8631168), np.float32(0.88275176), np.float32(0.89465994), np.float32(0.90626717), np.float32(0.9067001), np.float32(0.91915095), np.float32(0.92773557), np.float32(0.9324158), np.float32(0.94041), np.float32(0.9494974), np.float32(0.9383816), np.float32(0.92222863), np.float32(0.92815566), np.float32(0.9277734), np.float32(0.9230373), np.float32(0.9143437), np.float32(0.9102472), np.float32(0.91041625), np.float32(0.89986604), np.float32(0.8780792), np.float32(0.86287194), np.float32(0.8494714), np.float32(0.82931036), np.float32(0.80608344), np.float32(0.78950584), np.float32(0.7448676), np.float32(0.6837301), np.float32(0.65669227), np.float32(0.6130037), np.float32(0.64153147), np.float32(0.6061012), np.float32(0.5897376), np.float32(0.5977522), np.float32(0.5881676), np.float32(0.5882543), np.float32(0.578219), np.float32(0.5965263), np.float32(0.5405675), np.float32(0.50669867), np.float32(0.50890493), np.float32(0.50375134), np.float32(0.47248295), np.float32(0.4928576), np.float32(0.4820535), np.float32(0.46801922), np.float32(0.4452856), np.float32(0.4747182), np.float32(0.48550567), np.float32(0.4343718), np.float32(0.41335768), np.float32(0.42384878), np.float32(0.41437167), np.float32(0.3848906), np.float32(0.3657014), np.float32(0.33308682), np.float32(0.3295457), np.float32(0.31143373), np.float32(0.24209413), np.float32(0.23293851), np.float32(0.23735516), np.float32(0.23661122), np.float32(0.22121347), np.float32(0.23798755), np.float32(0.28198054), np.float32(0.25284842), np.float32(0.2917502), np.float32(0.29927826), np.float32(0.29806122), np.float32(0.2844394), np.float32(0.30314502), np.float32(0.3057138), np.float32(0.31987748), np.float32(0.3120224), np.float32(0.32918772), np.float32(0.33484015), np.float32(0.33300874), np.float32(0.3294544), np.float32(0.30271962), np.float32(0.3121269), np.float32(0.31600627), np.float32(0.31926116), np.float32(0.3199854), np.float32(0.3115418), np.float32(0.32213977), np.float32(0.33875698), np.float32(0.352482), np.float32(0.36782828), np.float32(0.4045797), np.float32(0.4306381), np.float32(0.42668185), np.float32(0.36515617), np.float32(0.43335056), np.float32(0.43290523), np.float32(0.4313335), np.float32(0.41924644), np.float32(0.46256006), np.float32(0.50689286), np.float32(0.4711814), np.float32(0.4316016), np.float32(0.4467502)], 'MAQNLKDLAGRLPTGPRGMGTALKLLLGAGAVAYGVRESVFTVEGGHRAIFFNRIGGVQQDAILAEGLHFRIPWFQYPIIYDIRARPRKISSPTGSKDLQMVNISLRVLSRPNAQELPSMYQRLGLDYEERVLPSFVNEVLKSVVAKFNASQLITQRAQLSLLIRRELTERAKDFSLILDDVAITELSFSREYTAAVEAKQVAQQEAQRAQFLVEKAKQEQRQKIVQAEEALSKNPGYIKLRKIRAAQNISKTIATSQNRIYLTADNLVLNLQDESFTSDSLIKGKK': [np.float32(0.29893017), np.float32(0.21707037), np.float32(0.2180196), np.float32(0.21550833), np.float32(0.21276426), np.float32(0.22280258), np.float32(0.2220854), np.float32(0.2213696), np.float32(0.2599766), np.float32(0.21529686), np.float32(0.20887683), np.float32(0.17167425), np.float32(0.1776928), np.float32(0.17802344), np.float32(0.14694954), np.float32(0.13398114), np.float32(0.1365273), np.float32(0.17788722), np.float32(0.14945287), np.float32(0.13629492), np.float32(0.13032827), np.float32(0.1472943), np.float32(0.11902435), np.float32(0.09641997), np.float32(0.10387937), np.float32(0.081721574), np.float32(0.066349745), np.float32(0.05901707), np.float32(0.045872074), np.float32(0.042578492), np.float32(0.0375875), np.float32(0.037584808), np.float32(0.043611664), np.float32(0.043253243), np.float32(0.04806361), np.float32(0.054382518), np.float32(0.053907704), np.float32(0.05474906), np.float32(0.056420613), np.float32(0.055962466), np.float32(0.05078736), np.float32(0.04965354), np.float32(0.049842518), np.float32(0.050291628), np.float32(0.05401108), np.float32(0.052321468), np.float32(0.050247904), np.float32(0.05186164), np.float32(0.053125422), np.float32(0.04644526), np.float32(0.04039164), np.float32(0.04008392), np.float32(0.039945386), np.float32(0.041487824), np.float32(0.04310133), np.float32(0.04533352), np.float32(0.041432653), np.float32(0.04256733), np.float32(0.039950535), np.float32(0.04042294), np.float32(0.038700517), np.float32(0.04483618), np.float32(0.0492649), np.float32(0.05264279), np.float32(0.058679197), np.float32(0.060053147), np.float32(0.05964221), np.float32(0.060348462), np.float32(0.058977284), np.float32(0.05382596), np.float32(0.05244565), np.float32(0.04940023), np.float32(0.054078557), np.float32(0.055877063), np.float32(0.066152476), np.float32(0.07020038), np.float32(0.07323312), np.float32(0.084014714), np.float32(0.09284136), np.float32(0.104286976), np.float32(0.11936452), np.float32(0.13258506), np.float32(0.15131226), np.float32(0.1615961), np.float32(0.2093751), np.float32(0.22289501), np.float32(0.22093208), np.float32(0.22078463), np.float32(0.21934633), np.float32(0.22655469), np.float32(0.21444109), np.float32(0.20706068), np.float32(0.1968198), np.float32(0.19354197), np.float32(0.17225124), np.float32(0.1994926), np.float32(0.17188516), np.float32(0.15853387), np.float32(0.15218814), np.float32(0.1677021), np.float32(0.14909844), np.float32(0.14216384), np.float32(0.14850186), np.float32(0.14994682), np.float32(0.151518), np.float32(0.13000892), np.float32(0.120001666), np.float32(0.12397707), np.float32(0.103941746), np.float32(0.08687332), np.float32(0.08746644), np.float32(0.10153908), np.float32(0.09630431), np.float32(0.09313323), np.float32(0.101167925), np.float32(0.10359815), np.float32(0.1076278), np.float32(0.12076562), np.float32(0.1425056), np.float32(0.14449073), np.float32(0.14241844), np.float32(0.130273), np.float32(0.12811211), np.float32(0.11603435), np.float32(0.10840803), np.float32(0.09829372), np.float32(0.09760604), np.float32(0.09778564), np.float32(0.07926439), np.float32(0.07617995), np.float32(0.07923109), np.float32(0.08003754), np.float32(0.076692514), np.float32(0.079383574), np.float32(0.08061676), np.float32(0.07835624), np.float32(0.077435106), np.float32(0.07806583), np.float32(0.07792152), np.float32(0.07549031), np.float32(0.07932865), np.float32(0.076280214), np.float32(0.069137216), np.float32(0.06608821), np.float32(0.06631565), np.float32(0.076689795), np.float32(0.074121475), np.float32(0.069728225), np.float32(0.07355641), np.float32(0.076301955), np.float32(0.07670749), np.float32(0.07003932), np.float32(0.07618156), np.float32(0.08768707), np.float32(0.08843921), np.float32(0.08741975), np.float32(0.10317936), np.float32(0.1028779), np.float32(0.1118008), np.float32(0.1070547), np.float32(0.10552635), np.float32(0.110134274), np.float32(0.11066736), np.float32(0.10249705), np.float32(0.09704551), np.float32(0.09347668), np.float32(0.09205709), np.float32(0.09133832), np.float32(0.08876937), np.float32(0.08652714), np.float32(0.090575695), np.float32(0.0957141), np.float32(0.09103073), np.float32(0.098522775), np.float32(0.10834709), np.float32(0.11312417), np.float32(0.13569425), np.float32(0.12533586), np.float32(0.12502442), np.float32(0.13459502), np.float32(0.1446896), np.float32(0.13948748), np.float32(0.12887517), np.float32(0.12733161), np.float32(0.13904798), np.float32(0.12915732), np.float32(0.13377762), np.float32(0.14198227), np.float32(0.16446036), np.float32(0.16240312), np.float32(0.19044003), np.float32(0.21639916), np.float32(0.22304195), np.float32(0.23215353), np.float32(0.2881015), np.float32(0.31398788), np.float32(0.34981638), np.float32(0.34060478), np.float32(0.35800985), np.float32(0.3786276), np.float32(0.37887564), np.float32(0.3801927), np.float32(0.38143104), np.float32(0.3945506), np.float32(0.40910077), np.float32(0.40407148), np.float32(0.40433332), np.float32(0.4175298), np.float32(0.42254046), np.float32(0.41447756), np.float32(0.44767922), np.float32(0.447029), np.float32(0.46545887), np.float32(0.434134), np.float32(0.4190883), np.float32(0.41774946), np.float32(0.41045406), np.float32(0.40898222), np.float32(0.41526684), np.float32(0.4081853), np.float32(0.3925782), np.float32(0.38724458), np.float32(0.42032492), np.float32(0.4462277), np.float32(0.44953185), np.float32(0.43327555), np.float32(0.44124258), np.float32(0.42968154), np.float32(0.4368048), np.float32(0.44832742), np.float32(0.46090493), np.float32(0.4627692), np.float32(0.49784628), np.float32(0.5206686), np.float32(0.5300753), np.float32(0.5008986), np.float32(0.4571944), np.float32(0.49065575), np.float32(0.46445915), np.float32(0.46696427), np.float32(0.5163264), np.float32(0.52206224), np.float32(0.49571452), np.float32(0.5086679), np.float32(0.5007801), np.float32(0.48498532), np.float32(0.45457408), np.float32(0.48281738), np.float32(0.45615023), np.float32(0.44709003), np.float32(0.41712633), np.float32(0.3908311), np.float32(0.3617216), np.float32(0.34827814), np.float32(0.35225376), np.float32(0.34838757), np.float32(0.30601206), np.float32(0.30388045), np.float32(0.32874227), np.float32(0.3277428), np.float32(0.35027105), np.float32(0.3694187), np.float32(0.37496167), np.float32(0.38563907), np.float32(0.38869044), np.float32(0.4361752), np.float32(0.45026025), np.float32(0.4484396), np.float32(0.48956355), np.float32(0.52272624), np.float32(0.57473165), np.float32(0.56229293), np.float32(0.5543068), np.float32(0.62722325), np.float32(0.68320644), np.float32(0.72085494), np.float32(0.7158284), np.float32(0.7728971), np.float32(0.78341347), np.float32(0.74867225), np.float32(0.7873767), np.float32(0.80126786), np.float32(0.8221293), np.float32(0.84692514), np.float32(0.84585494), np.float32(0.85855764), np.float32(0.8841439)], 'MADSQRSSSSLINPRNGFCVANSTFYSKRNPLQLPANTSLDVTTFMASQAHCGTTAFIDAATGHSISFSDFWRAVHNVADCLHHDIGIRRGDVVLILSPNSISIPVVSLAVMSLGAVITTANLLNTASEISRQIADSKPKLAFTTPELAPKLAASADISVVLTEEEEEERVRYTRGVRVVGVLTEMMKKEQSGPRVRDRVNQDETAMLLYSSGTTGRSKGVDSSHRNLISHIARYIAEPFEPNQTFLCTVPMFHTYGLLICAMATVALGSTLVILRKFDLHDMLAAIEKYRATTLVSAPPVLIAMINGSELIKAKYDLTSLKTVRSGGSPLSKEVTESFLEKYPTVDIFQAYALTESNSAGASIDSVEESRRYGAVGKLSSGVEAMIVDPGSGRILGENQTGELWLKSPAIAKGYFRNEEATKEAFNSEGWLKTGDLCYIDHDGFLFVVDRLKEVIKYKAYQVPPAELEALLLTHPEIIDAAVIPFPDKEVGQFPMACIVRKSGSYLTEKSIMEFVAKQVAPYKKIRKVKFMSSIPKNPSGKILRKDLIQLLYFLGKGFIISLIDPRSGFCKSNSTFYSKRQSLSLPPNLSLDVTTFISSQPHRGTTAFIDAATGQRLSFSDLWRAVDNVADCLYHDVGIRRGDVVLILSPNSIYIPVVCLSVMSLGAVVTTANTLNTAGEISKQIADSNPTLVFTTRQLAPKLSAAISVVLTDNEDEEPVEFTRVVRVVGVLSDMVKKEPSGKLVRDRVNQDDTAMMLYSSGTTGPSKGVISSHRNLTTHVARFISDNLKRDDIFICTVPMFHSYGLLAFAMGTVALGSTVVILRRFQLHDMMDAVEKHQATALALAPPVLVAMINDADLIKAKYDLSSLTTVRCGGAPLSKEVTEGFLEKYPTVDILQGYALTESNGGGAFTNSVEESRRYGTAGMLTSDVEARIVDPNTGRVLGINQTGELWLKGPSISKEDGFLFVVDRLKELIKYKGYQVPPAELEALLITHPDILDAAVIPFPDKEAGQYPMAYVVRKHESNLTEKHVIDFISKQVAPYKKIRKPHRGKTVFVDAVTGRRLSFPELWLGVERVAACLYALGVRKGNVVIILSPNSILFPIVSLSVMSLGAIITTANPVNTSDEISKQIGDSRPVLAFTTCQLLSKLAAASNSNLPVVLMDENHVHSQTYGDRVKIVGRLETMIETEPSESRVKQRVKQDDTAALLYSSGTTGTSKGVMLSHRNLIALVQAYRARFGLEQRTVCTIPMCHIFGFGGFATGLIALGWTIVVLPKFDMAQLLSAVEIHRSSYLSLVPPIVVAMVNRATEINSKYDLSSLHTVVAGGAPLSREVTEKFVENYPTVKILQGYGLTESTAIAASMFNKEETKRYGASGLLAPNVEGKIVDPDTGRVLGVNQTGELWIRSPTVMKGYFKNKEATASTIDSEGWLKTGDLCYIDSDGFVFVVDRLKELIKCNGYQVAPAELEALLLAHPEISDAAVIPIPDMEAGQYPMAYIVRKASSNLSENEIMGFVAKQVSPYKRIRKVTFLASIPKNPSGKILRRELIKLTTSKL': [np.float32(0.9569946), np.float32(0.9601465), np.float32(0.95680195), np.float32(0.9605546), np.float32(0.96122295), np.float32(0.95977587), np.float32(0.9436572), np.float32(0.9288313), np.float32(0.9240858), np.float32(0.906656), np.float32(0.8620763), np.float32(0.85957944), np.float32(0.836973), np.float32(0.8438341), np.float32(0.80219716), np.float32(0.8068058), np.float32(0.82902133), np.float32(0.80885166), np.float32(0.8036573), np.float32(0.77907324), np.float32(0.809696), np.float32(0.7951133), np.float32(0.68119866), np.float32(0.64182717), np.float32(0.71265525), np.float32(0.6400697), np.float32(0.5874271), np.float32(0.60857725), np.float32(0.5944941), np.float32(0.5480868), np.float32(0.49884164), np.float32(0.48662636), np.float32(0.5009295), np.float32(0.4614258), np.float32(0.37924287), np.float32(0.36990878), np.float32(0.40681478), np.float32(0.41322774), np.float32(0.3832324), np.float32(0.32202703), np.float32(0.31067804), np.float32(0.27955136), np.float32(0.27159446), np.float32(0.23287998), np.float32(0.2038591), np.float32(0.16032238), np.float32(0.16654848), np.float32(0.12327782), np.float32(0.10525076), np.float32(0.07943161), np.float32(0.08463522), np.float32(0.0791027), np.float32(0.07709372), np.float32(0.078708656), np.float32(0.06729419), np.float32(0.0839238), np.float32(0.08417617), np.float32(0.10495507), np.float32(0.12433444), np.float32(0.107677184), np.float32(0.10704452), np.float32(0.1153871), np.float32(0.09850616), np.float32(0.08041066), np.float32(0.06701925), np.float32(0.068607464), np.float32(0.06265363), np.float32(0.062460016), np.float32(0.069756135), np.float32(0.06583766), np.float32(0.063384145), np.float32(0.06232017), np.float32(0.06779014), np.float32(0.06480508), np.float32(0.05813789), np.float32(0.05495678), np.float32(0.04878167), np.float32(0.050991364), np.float32(0.056404956), np.float32(0.053360946), np.float32(0.056226246), np.float32(0.050235916), np.float32(0.04723983), np.float32(0.04853074), np.float32(0.04652374), np.float32(0.038710475), np.float32(0.038752865), np.float32(0.043316945), np.float32(0.047233015), np.float32(0.04567864), np.float32(0.05155201), np.float32(0.05611528), np.float32(0.042665593), np.float32(0.04290519), np.float32(0.039079018), np.float32(0.034022886), np.float32(0.02860274), np.float32(0.024524154), np.float32(0.023884432), np.float32(0.022095539), np.float32(0.023024136), np.float32(0.017021606), np.float32(0.017745715), np.float32(0.015288499), np.float32(0.0138553195), np.float32(0.014959033), np.float32(0.015722722), np.float32(0.014050673), np.float32(0.014414411), np.float32(0.015239817), np.float32(0.016522482), np.float32(0.016006488), np.float32(0.016017396), np.float32(0.016770922), np.float32(0.019149479), np.float32(0.019141553), np.float32(0.020580504), np.float32(0.025663653), np.float32(0.024341337), np.float32(0.028181555), np.float32(0.041787002), np.float32(0.049494363), np.float32(0.05253588), np.float32(0.063568175), np.float32(0.07172789), np.float32(0.083809696), np.float32(0.09746239), np.float32(0.11112058), np.float32(0.13150203), np.float32(0.12589201), np.float32(0.14113513), np.float32(0.14205177), np.float32(0.14209856), np.float32(0.14395083), np.float32(0.16029575), np.float32(0.16479008), np.float32(0.166738), np.float32(0.15193133), np.float32(0.18574654), np.float32(0.22178228), np.float32(0.22521003), np.float32(0.22707307), np.float32(0.2340129), np.float32(0.27003512), np.float32(0.26194176), np.float32(0.28508517), np.float32(0.2756508), np.float32(0.2381712), np.float32(0.24969245), np.float32(0.2046805), np.float32(0.20482439), np.float32(0.21410753), np.float32(0.2485593), np.float32(0.255287), np.float32(0.30483472), np.float32(0.3011619), np.float32(0.27260396), np.float32(0.2884165), np.float32(0.27580285), np.float32(0.24893264), np.float32(0.26530883), np.float32(0.22656131), np.float32(0.17649764), np.float32(0.18027565), np.float32(0.15308332), np.float32(0.15084533), np.float32(0.15089555), np.float32(0.1377992), np.float32(0.13270587), np.float32(0.11965057), np.float32(0.112118654), np.float32(0.10220208), np.float32(0.092758425), np.float32(0.09519936), np.float32(0.10036018), np.float32(0.1014857), np.float32(0.107171915), np.float32(0.10310536), np.float32(0.10734668), np.float32(0.12104346), np.float32(0.1297886), np.float32(0.12501034), np.float32(0.13699117), np.float32(0.15600711), np.float32(0.16035198), np.float32(0.19561097), np.float32(0.19361687), np.float32(0.1819811), np.float32(0.18569297), np.float32(0.19605199), np.float32(0.207785), np.float32(0.25732505), np.float32(0.2799821), np.float32(0.2656806), np.float32(0.2645769), np.float32(0.2752098), np.float32(0.2540361), np.float32(0.2191049), np.float32(0.2188754), np.float32(0.23106536), np.float32(0.20949787), np.float32(0.19804516), np.float32(0.1988342), np.float32(0.1965168), np.float32(0.19457136), np.float32(0.20102851), np.float32(0.19555351), np.float32(0.20079517), np.float32(0.30841315), np.float32(0.31787091), np.float32(0.35974944), np.float32(0.3082619), np.float32(0.34091341), np.float32(0.2855084), np.float32(0.2308765), np.float32(0.24137929), np.float32(0.20484939), np.float32(0.19521879), np.float32(0.19261417), np.float32(0.1959615), np.float32(0.18217248), np.float32(0.16942821), np.float32(0.1773596), np.float32(0.16607028), np.float32(0.15784346), np.float32(0.13485801), np.float32(0.12979868), np.float32(0.108278215), np.float32(0.09820347), np.float32(0.094479516), np.float32(0.086362876), np.float32(0.074482046), np.float32(0.077397056), np.float32(0.07816726), np.float32(0.0680633), np.float32(0.060828242), np.float32(0.058312003), np.float32(0.060293872), np.float32(0.054094035), np.float32(0.046937287), np.float32(0.045729086), np.float32(0.048856005), np.float32(0.04584373), np.float32(0.04623993), np.float32(0.051861912), np.float32(0.04891282), np.float32(0.04083915), np.float32(0.040383514), np.float32(0.04310884), np.float32(0.036415815), np.float32(0.03227063), np.float32(0.02604264), np.float32(0.0236462), np.float32(0.019863782), np.float32(0.017536828), np.float32(0.014566807), np.float32(0.014105216), np.float32(0.012684193), np.float32(0.013217397), np.float32(0.014006695), np.float32(0.016194269), np.float32(0.013503573), np.float32(0.014666258), np.float32(0.015420272), np.float32(0.02400526), np.float32(0.027920531), np.float32(0.029590344), np.float32(0.029863758), np.float32(0.02899826), np.float32(0.035855062), np.float32(0.05210303), np.float32(0.03334348), np.float32(0.031090839), np.float32(0.0331762), np.float32(0.033283535), np.float32(0.029280819), np.float32(0.03399179), np.float32(0.03787766), np.float32(0.03784795), np.float32(0.042822517), np.float32(0.046711836), np.float32(0.051455308), np.float32(0.0542909), np.float32(0.06049229), np.float32(0.06909593), np.float32(0.072167546), np.float32(0.07095806), np.float32(0.07404544), np.float32(0.07918931), np.float32(0.07739562), np.float32(0.06575108), np.float32(0.060116623), np.float32(0.05539107), np.float32(0.0472959), np.float32(0.044427443), np.float32(0.049540956), np.float32(0.04602264), np.float32(0.0392636), np.float32(0.04329547), np.float32(0.04436647), np.float32(0.038282894), np.float32(0.033636454), np.float32(0.038984537), np.float32(0.038917486), np.float32(0.03709762), np.float32(0.03985474), np.float32(0.03820369), np.float32(0.040041253), np.float32(0.042414404), np.float32(0.03958743), np.float32(0.045875914), np.float32(0.05083073), np.float32(0.04977817), np.float32(0.054973114), np.float32(0.067721225), np.float32(0.080016114), np.float32(0.100813314), np.float32(0.118725576), np.float32(0.13496843), np.float32(0.13813254), np.float32(0.13870731), np.float32(0.15652598), np.float32(0.15477026), np.float32(0.15761483), np.float32(0.15927193), np.float32(0.15417904), np.float32(0.16112512), np.float32(0.14854902), np.float32(0.15278892), np.float32(0.1593317), np.float32(0.17792474), np.float32(0.14626752), np.float32(0.13574184), np.float32(0.14633922), np.float32(0.12594339), np.float32(0.11605187), np.float32(0.1096469), np.float32(0.09926001), np.float32(0.09809314), np.float32(0.08820435), np.float32(0.08565644), np.float32(0.082921796), np.float32(0.08017307), np.float32(0.07931196), np.float32(0.07622451), np.float32(0.0724893), np.float32(0.07135312), np.float32(0.08232036), np.float32(0.08532264), np.float32(0.07974215), np.float32(0.07869018), np.float32(0.08648086), np.float32(0.088826485), np.float32(0.08803584), np.float32(0.07540617), np.float32(0.077658124), np.float32(0.09260314), np.float32(0.09128653), np.float32(0.09359905), np.float32(0.09715826), np.float32(0.123808496), np.float32(0.14186381), np.float32(0.15460223), np.float32(0.16644922), np.float32(0.19434527), np.float32(0.19930708), np.float32(0.20777623), np.float32(0.19964837), np.float32(0.18999007), np.float32(0.19247398), np.float32(0.18745574), np.float32(0.12907818), np.float32(0.11607241), np.float32(0.1064126), np.float32(0.09874281), np.float32(0.085767366), np.float32(0.07721787), np.float32(0.060673952), np.float32(0.06548035), np.float32(0.07402503), np.float32(0.07246805), np.float32(0.06254625), np.float32(0.06394216), np.float32(0.04889431), np.float32(0.04992167), np.float32(0.045714743), np.float32(0.046427317), np.float32(0.05404548), np.float32(0.059086077), np.float32(0.0605783), np.float32(0.053983737), np.float32(0.06275892), np.float32(0.057445977), np.float32(0.057479408), np.float32(0.049152303), np.float32(0.06636733), np.float32(0.062118996), np.float32(0.0714806), np.float32(0.088784344), np.float32(0.09898785), np.float32(0.106267296), np.float32(0.11032259), np.float32(0.115936235), np.float32(0.09693899), np.float32(0.08342612), np.float32(0.08757908), np.float32(0.08666928), np.float32(0.09431339), np.float32(0.10926483), np.float32(0.11512161), np.float32(0.11224011), np.float32(0.12283551), np.float32(0.123004995), np.float32(0.11868129), np.float32(0.11435955), np.float32(0.11252734), np.float32(0.124888964), np.float32(0.13262291), np.float32(0.14458019), np.float32(0.12947291), np.float32(0.1302253), np.float32(0.13874103), np.float32(0.12813139), np.float32(0.12539396), np.float32(0.1215855), np.float32(0.10306006), np.float32(0.09706968), np.float32(0.09548436), np.float32(0.08803396), np.float32(0.08818759), np.float32(0.0958031), np.float32(0.09175799), np.float32(0.069248244), np.float32(0.056275282), np.float32(0.051308233), np.float32(0.036550622), np.float32(0.027523443), np.float32(0.02413872), np.float32(0.024113609), np.float32(0.02161752), np.float32(0.018728944), np.float32(0.01789534), np.float32(0.018769799), np.float32(0.01773747), np.float32(0.017425569), np.float32(0.017557552), np.float32(0.018492334), np.float32(0.022084646), np.float32(0.022660052), np.float32(0.0266531), np.float32(0.03422609), np.float32(0.034422196), np.float32(0.04342315), np.float32(0.04774503), np.float32(0.048409157), np.float32(0.043942343), np.float32(0.043562785), np.float32(0.053049065), np.float32(0.053115375), np.float32(0.051269), np.float32(0.053894594), np.float32(0.060129445), np.float32(0.059921492), np.float32(0.06201788), np.float32(0.06913138), np.float32(0.070990086), np.float32(0.06283645), np.float32(0.06133881), np.float32(0.06764241), np.float32(0.057214677), np.float32(0.053078502), np.float32(0.0478109), np.float32(0.04490322), np.float32(0.043647908), np.float32(0.037287746), np.float32(0.042456552), np.float32(0.046735264), np.float32(0.050430894), np.float32(0.053596135), np.float32(0.0510711), np.float32(0.058162566), np.float32(0.0653833), np.float32(0.060769316), np.float32(0.06250698), np.float32(0.06366454), np.float32(0.05885758), np.float32(0.05492191), np.float32(0.048999958), np.float32(0.044582494), np.float32(0.044265606), np.float32(0.051531255), np.float32(0.056717064), np.float32(0.05772269), np.float32(0.06343033), np.float32(0.06564859), np.float32(0.067426264), np.float32(0.06980485), np.float32(0.07245524), np.float32(0.08382401), np.float32(0.07640012), np.float32(0.06492529), np.float32(0.055742532), np.float32(0.055610545), np.float32(0.053876705), np.float32(0.050827738), np.float32(0.04242677), np.float32(0.048799623), np.float32(0.05128187), np.float32(0.055079237), np.float32(0.059778493), np.float32(0.0691666), np.float32(0.0763314), np.float32(0.09744723), np.float32(0.11152859), np.float32(0.099877946), np.float32(0.11069984), np.float32(0.122559965), np.float32(0.11729222), np.float32(0.117871724), np.float32(0.12560496), np.float32(0.13021724), np.float32(0.13186133), np.float32(0.12285077), np.float32(0.123674855), np.float32(0.16591488), np.float32(0.19614859), np.float32(0.20919652), np.float32(0.2759769), np.float32(0.29797512), np.float32(0.30834132), np.float32(0.30901363), np.float32(0.3127213), np.float32(0.30148894), np.float32(0.3005128), np.float32(0.2856817), np.float32(0.26864994), np.float32(0.20899372), np.float32(0.16343911), np.float32(0.15739508), np.float32(0.14168894), np.float32(0.10630118), np.float32(0.10668275), np.float32(0.09075412), np.float32(0.08567308), np.float32(0.08346797), np.float32(0.07497739), np.float32(0.06999561), np.float32(0.06872827), np.float32(0.064305365), np.float32(0.05388357), np.float32(0.04760525), np.float32(0.037845165), np.float32(0.030529682), np.float32(0.029417207), np.float32(0.028331228), np.float32(0.030795494), np.float32(0.037990253), np.float32(0.039804135), np.float32(0.03456028), np.float32(0.036220215), np.float32(0.04355045), np.float32(0.049646754), np.float32(0.066061206), np.float32(0.09122498), np.float32(0.113940455), np.float32(0.11376237), np.float32(0.13299365), np.float32(0.12539275), np.float32(0.14398885), np.float32(0.14888465), np.float32(0.1701526), np.float32(0.24563949), np.float32(0.275573), np.float32(0.27384493), np.float32(0.27614033), np.float32(0.3207257), np.float32(0.32215455), np.float32(0.3461381), np.float32(0.34329936), np.float32(0.30458993), np.float32(0.29187542), np.float32(0.28166267), np.float32(0.2961285), np.float32(0.29110482), np.float32(0.30484986), np.float32(0.29295874), np.float32(0.2912461), np.float32(0.19101602), np.float32(0.2122077), np.float32(0.21596242), np.float32(0.21053836), np.float32(0.2089405), np.float32(0.20666207), np.float32(0.16533276), np.float32(0.14439817), np.float32(0.121260144), np.float32(0.09802722), np.float32(0.09092101), np.float32(0.08283595), np.float32(0.07733694), np.float32(0.0722872), np.float32(0.058320317), np.float32(0.056679722), np.float32(0.056554906), np.float32(0.06111577), np.float32(0.065593846), np.float32(0.064813726), np.float32(0.073588386), np.float32(0.0752622), np.float32(0.08950635), np.float32(0.100944944), np.float32(0.10010611), np.float32(0.10869441), np.float32(0.1217144), np.float32(0.106692955), np.float32(0.08620978), np.float32(0.06545248), np.float32(0.06666484), np.float32(0.062901884), np.float32(0.059105884), np.float32(0.06248701), np.float32(0.058963276), np.float32(0.056586027), np.float32(0.05214368), np.float32(0.055490494), np.float32(0.05478205), np.float32(0.052669004), np.float32(0.050256815), np.float32(0.047443897), np.float32(0.048776798), np.float32(0.05740669), np.float32(0.055214982), np.float32(0.056339603), np.float32(0.04905276), np.float32(0.047637116), np.float32(0.045631647), np.float32(0.042690285), np.float32(0.03709799), np.float32(0.03808252), np.float32(0.043050442), np.float32(0.044124488), np.float32(0.04072459), np.float32(0.042937677), np.float32(0.042686146), np.float32(0.033326294), np.float32(0.03190115), np.float32(0.0298752), np.float32(0.024891047), np.float32(0.019464226), np.float32(0.017811196), np.float32(0.016796432), np.float32(0.014645862), np.float32(0.01573112), np.float32(0.014329962), np.float32(0.013165221), np.float32(0.013141724), np.float32(0.0134499585), np.float32(0.014052068), np.float32(0.015449135), np.float32(0.017125307), np.float32(0.019003848), np.float32(0.020146713), np.float32(0.02443817), np.float32(0.023826493), np.float32(0.023388637), np.float32(0.028951706), np.float32(0.03212563), np.float32(0.036367957), np.float32(0.04070623), np.float32(0.05867014), np.float32(0.07902081), np.float32(0.08624707), np.float32(0.11960658), np.float32(0.14857042), np.float32(0.17014924), np.float32(0.19374196), np.float32(0.21241306), np.float32(0.20864622), np.float32(0.27550304), np.float32(0.28933543), np.float32(0.30424362), np.float32(0.2700699), np.float32(0.3181288), np.float32(0.23171166), np.float32(0.18077219), np.float32(0.14626044), np.float32(0.14717989), np.float32(0.13717212), np.float32(0.14271438), np.float32(0.12264097), np.float32(0.120306134), np.float32(0.12864333), np.float32(0.122795954), np.float32(0.110531375), np.float32(0.12368471), np.float32(0.1320924), np.float32(0.09874483), np.float32(0.08551191), np.float32(0.106414735), np.float32(0.08530835), np.float32(0.0953564), np.float32(0.08870879), np.float32(0.10363495), np.float32(0.111562744), np.float32(0.14575653), np.float32(0.17609769), np.float32(0.21287161), np.float32(0.23117775), np.float32(0.21584983), np.float32(0.22165015), np.float32(0.23232539), np.float32(0.1528622), np.float32(0.19681497), np.float32(0.1378643), np.float32(0.12506293), np.float32(0.115977295), np.float32(0.11218921), np.float32(0.123746485), np.float32(0.111367665), np.float32(0.102271035), np.float32(0.09990086), np.float32(0.093277305), np.float32(0.098434724), np.float32(0.11041302), np.float32(0.11348153), np.float32(0.103017025), np.float32(0.10489464), np.float32(0.11284309), np.float32(0.09659863), np.float32(0.09408223), np.float32(0.09760491), np.float32(0.10118865), np.float32(0.097636156), np.float32(0.1020731), np.float32(0.10007817), np.float32(0.1259437), np.float32(0.13869694), np.float32(0.14218867), np.float32(0.1453288), np.float32(0.17398834), np.float32(0.20301883), np.float32(0.2346191), np.float32(0.2589522), np.float32(0.2636713), np.float32(0.24028635), np.float32(0.20215172), np.float32(0.19981664), np.float32(0.20988761), np.float32(0.19575363), np.float32(0.17220414), np.float32(0.15850054), np.float32(0.15095365), np.float32(0.14312565), np.float32(0.13490152), np.float32(0.11465275), np.float32(0.12362307), np.float32(0.10890339), np.float32(0.12748711), np.float32(0.13077632), np.float32(0.11926016), np.float32(0.112552114), np.float32(0.09566784), np.float32(0.09961665), np.float32(0.08911385), np.float32(0.0827085), np.float32(0.08571406), np.float32(0.06776722), np.float32(0.07003436), np.float32(0.07081543), np.float32(0.07347579), np.float32(0.06886019), np.float32(0.072514854), np.float32(0.106571), np.float32(0.114274666), np.float32(0.11063437), np.float32(0.11694786), np.float32(0.1177714), np.float32(0.09515037), np.float32(0.08897118), np.float32(0.092265606), np.float32(0.095004275), np.float32(0.08325532), np.float32(0.077828914), np.float32(0.068484984), np.float32(0.06365761), np.float32(0.0557775), np.float32(0.049741153), np.float32(0.044251695), np.float32(0.037676174), np.float32(0.03439048), np.float32(0.03596327), np.float32(0.033904813), np.float32(0.032611053), np.float32(0.03097835), np.float32(0.033497203), np.float32(0.03311982), np.float32(0.026399873), np.float32(0.027231276), np.float32(0.029436799), np.float32(0.026611831), np.float32(0.020690912), np.float32(0.017662035), np.float32(0.016233394), np.float32(0.0124587035), np.float32(0.0105573), np.float32(0.008939175), np.float32(0.009278177), np.float32(0.009291924), np.float32(0.009732965), np.float32(0.010269577), np.float32(0.010531809), np.float32(0.010378828), np.float32(0.011245515), np.float32(0.011984078), np.float32(0.013538306), np.float32(0.01573946), np.float32(0.015758418), np.float32(0.016458547), np.float32(0.015101977), np.float32(0.01949689), np.float32(0.01984085), np.float32(0.018082611), np.float32(0.018882228), np.float32(0.022492854), np.float32(0.024818078), np.float32(0.023260979), np.float32(0.031064019), np.float32(0.041126348), np.float32(0.044593055), np.float32(0.0483765), np.float32(0.052886225), np.float32(0.05643779), np.float32(0.05847147), np.float32(0.06246268), np.float32(0.064712524), np.float32(0.07203331), np.float32(0.068011336), np.float32(0.07222529), np.float32(0.08127675), np.float32(0.07795051), np.float32(0.07325957), np.float32(0.0677035), np.float32(0.065287106), np.float32(0.04796712), np.float32(0.039283156), np.float32(0.043051023), np.float32(0.045559388), np.float32(0.042807598), np.float32(0.05148147), np.float32(0.051144), np.float32(0.041491743), np.float32(0.03688935), np.float32(0.037446987), np.float32(0.041608345), np.float32(0.03568135), np.float32(0.03627831), np.float32(0.03793015), np.float32(0.04432263), np.float32(0.044966135), np.float32(0.042348526), np.float32(0.040389854), np.float32(0.043749157), np.float32(0.04168359), np.float32(0.048854087), np.float32(0.05223658), np.float32(0.056352053), np.float32(0.06302591), np.float32(0.07086549), np.float32(0.08390382), np.float32(0.08210043), np.float32(0.07640992), np.float32(0.08978293), np.float32(0.0893451), np.float32(0.086938195), np.float32(0.08739661), np.float32(0.08955896), np.float32(0.09892138), np.float32(0.091523446), np.float32(0.09504422), np.float32(0.098112404), np.float32(0.11253281), np.float32(0.10216306), np.float32(0.100970395), np.float32(0.1070644), np.float32(0.10060761), np.float32(0.09794689), np.float32(0.09499146), np.float32(0.08670661), np.float32(0.08825053), np.float32(0.087800846), np.float32(0.07842983), np.float32(0.07833503), np.float32(0.06896217), np.float32(0.06715184), np.float32(0.06779958), np.float32(0.06558229), np.float32(0.068044715), np.float32(0.06991158), np.float32(0.0717673), np.float32(0.066061094), np.float32(0.062137205), np.float32(0.0632306), np.float32(0.058625203), np.float32(0.06111089), np.float32(0.05549744), np.float32(0.060548633), np.float32(0.06831614), np.float32(0.075549394), np.float32(0.07956309), np.float32(0.08321941), np.float32(0.09370714), np.float32(0.10932376), np.float32(0.10709812), np.float32(0.10969914), np.float32(0.12151793), np.float32(0.14024532), np.float32(0.16180365), np.float32(0.17316234), np.float32(0.15206784), np.float32(0.14913662), np.float32(0.14108247), np.float32(0.11898486), np.float32(0.11462786), np.float32(0.124715485), np.float32(0.1305701), np.float32(0.120826624), np.float32(0.120478064), np.float32(0.10518167), np.float32(0.113598995), np.float32(0.12753224), np.float32(0.120238066), np.float32(0.11572506), np.float32(0.11954423), np.float32(0.11459339), np.float32(0.10807137), np.float32(0.09410693), np.float32(0.08618229), np.float32(0.086135544), np.float32(0.086618714), np.float32(0.07799881), np.float32(0.07300094), np.float32(0.073750794), np.float32(0.07435678), np.float32(0.0749093), np.float32(0.0670635), np.float32(0.075250216), np.float32(0.07087281), np.float32(0.07407619), np.float32(0.07847831), np.float32(0.07920488), np.float32(0.0829049), np.float32(0.08410178), np.float32(0.08833022), np.float32(0.08469912), np.float32(0.07209263), np.float32(0.06623533), np.float32(0.062709816), np.float32(0.056985486), np.float32(0.053137824), np.float32(0.04937321), np.float32(0.05111852), np.float32(0.04768654), np.float32(0.043043066), np.float32(0.044019815), np.float32(0.048831668), np.float32(0.045875225), np.float32(0.043529492), np.float32(0.05106164), np.float32(0.05384152), np.float32(0.05532821), np.float32(0.06090586), np.float32(0.06666036), np.float32(0.07176931), np.float32(0.07656799), np.float32(0.08063663), np.float32(0.07904178), np.float32(0.0781929), np.float32(0.07692944), np.float32(0.083783954), np.float32(0.09932914), np.float32(0.09795134), np.float32(0.094798), np.float32(0.11063951), np.float32(0.1298879), np.float32(0.13479333), np.float32(0.14388181), np.float32(0.1670463), np.float32(0.17341988), np.float32(0.18588138), np.float32(0.19833514), np.float32(0.21835448), np.float32(0.18950088), np.float32(0.2002418), np.float32(0.17524663), np.float32(0.18395439), np.float32(0.17074646), np.float32(0.16192986), np.float32(0.18150082), np.float32(0.16058092), np.float32(0.13521825), np.float32(0.060019117), np.float32(0.061102096), np.float32(0.070635416), np.float32(0.07748003), np.float32(0.07245942), np.float32(0.079372354), np.float32(0.07704846), np.float32(0.0768539), np.float32(0.07432695), np.float32(0.06818499), np.float32(0.063767925), np.float32(0.063420326), np.float32(0.066027515), np.float32(0.07324644), np.float32(0.07754235), np.float32(0.08464769), np.float32(0.09537079), np.float32(0.10441554), np.float32(0.11314027), np.float32(0.11104258), np.float32(0.123293854), np.float32(0.12876497), np.float32(0.105334386), np.float32(0.094685815), np.float32(0.08636803), np.float32(0.08675836), np.float32(0.08115684), np.float32(0.07497456), np.float32(0.09213585), np.float32(0.09636197), np.float32(0.10565107), np.float32(0.11498431), np.float32(0.108443454), np.float32(0.11868653), np.float32(0.13610592), np.float32(0.15851262), np.float32(0.15043832), np.float32(0.15850283), np.float32(0.16622964), np.float32(0.1689285), np.float32(0.16709626), np.float32(0.18982217), np.float32(0.1935027), np.float32(0.2015607), np.float32(0.18158542), np.float32(0.1893745), np.float32(0.19539016), np.float32(0.18167217), np.float32(0.16558039), np.float32(0.15552622), np.float32(0.17078449), np.float32(0.18565677), np.float32(0.17289379), np.float32(0.18278794), np.float32(0.20337361), np.float32(0.20542693), np.float32(0.22793852), np.float32(0.20483276), np.float32(0.182379), np.float32(0.14359751), np.float32(0.142481), np.float32(0.14041421), np.float32(0.111867435), np.float32(0.0882166), np.float32(0.06643441), np.float32(0.05371039), np.float32(0.05087975), np.float32(0.043589097), np.float32(0.039753526), np.float32(0.040530056), np.float32(0.037530757), np.float32(0.039668266), np.float32(0.041437756), np.float32(0.041441593), np.float32(0.040903993), np.float32(0.039982032), np.float32(0.0366484), np.float32(0.037749972), np.float32(0.038562886), np.float32(0.037718892), np.float32(0.034421448), np.float32(0.032511752), np.float32(0.027862124), np.float32(0.02435499), np.float32(0.022336556), np.float32(0.021644875), np.float32(0.02251811), np.float32(0.024841769), np.float32(0.028461989), np.float32(0.02752853), np.float32(0.029029042), np.float32(0.033127435), np.float32(0.039909642), np.float32(0.03867105), np.float32(0.041750677), np.float32(0.05018434), np.float32(0.043028787), np.float32(0.046378214), np.float32(0.046035912), np.float32(0.035752304), np.float32(0.038154274), np.float32(0.025846012), np.float32(0.020513317), np.float32(0.01840629), np.float32(0.017933898), np.float32(0.019681547), np.float32(0.020412853), np.float32(0.02441369), np.float32(0.028315067), np.float32(0.03556882), np.float32(0.0419981), np.float32(0.041961864), np.float32(0.039260738), np.float32(0.04464674), np.float32(0.05126091), np.float32(0.053355273), np.float32(0.08848174), np.float32(0.11392602), np.float32(0.11470231), np.float32(0.11441147), np.float32(0.14615579), np.float32(0.17487009), np.float32(0.17634924), np.float32(0.18028417), np.float32(0.22892913), np.float32(0.21991162), np.float32(0.25113872), np.float32(0.25545684), np.float32(0.24353506), np.float32(0.2419227), np.float32(0.2280952), np.float32(0.20838252), np.float32(0.15594296), np.float32(0.14052561), np.float32(0.12730746), np.float32(0.120457664), np.float32(0.101408824), np.float32(0.08291424), np.float32(0.07684827), np.float32(0.07409021), np.float32(0.062390402), np.float32(0.052834634), np.float32(0.06244423), np.float32(0.063777775), np.float32(0.056776617), np.float32(0.057145398), np.float32(0.058209497), np.float32(0.061989635), np.float32(0.05512749), np.float32(0.048086096), np.float32(0.044745468), np.float32(0.041443866), np.float32(0.042740393), np.float32(0.04689488), np.float32(0.046543043), np.float32(0.04925186), np.float32(0.05022609), np.float32(0.05405829), np.float32(0.05875899), np.float32(0.0586795), np.float32(0.06559829), np.float32(0.07126019), np.float32(0.07549204), np.float32(0.07762254), np.float32(0.08890405), np.float32(0.09916498), np.float32(0.09743536), np.float32(0.10112983), np.float32(0.101414785), np.float32(0.08244227), np.float32(0.06749717), np.float32(0.06320351), np.float32(0.06866357), np.float32(0.06601871), np.float32(0.07184801), np.float32(0.07664269), np.float32(0.08155838), np.float32(0.08730603), np.float32(0.093814306), np.float32(0.10092983), np.float32(0.103735104), np.float32(0.11314987), np.float32(0.12990233), np.float32(0.15025127), np.float32(0.15239368), np.float32(0.15667927), np.float32(0.15590023), np.float32(0.18546364), np.float32(0.18704443), np.float32(0.19313133), np.float32(0.17460166), np.float32(0.20401864), np.float32(0.22596118), np.float32(0.26213732), np.float32(0.27472252), np.float32(0.23091927), np.float32(0.20392317), np.float32(0.21022277), np.float32(0.20661134), np.float32(0.21097013), np.float32(0.22209749), np.float32(0.21892937), np.float32(0.21328755), np.float32(0.18259811), np.float32(0.15841343), np.float32(0.14139235), np.float32(0.12831101), np.float32(0.11673421), np.float32(0.11842541), np.float32(0.113595456), np.float32(0.112800516), np.float32(0.07643725), np.float32(0.07357282), np.float32(0.06206984), np.float32(0.055458274), np.float32(0.059274856), np.float32(0.058779813), np.float32(0.053794023), np.float32(0.05327104), np.float32(0.05121128), np.float32(0.05126392), np.float32(0.049406264), np.float32(0.04933799), np.float32(0.046248198), np.float32(0.039685354), np.float32(0.04598634), np.float32(0.043690383), np.float32(0.045376774), np.float32(0.04320503), np.float32(0.03665229), np.float32(0.03616018), np.float32(0.033631798), np.float32(0.03647039), np.float32(0.039589584), np.float32(0.042824175), np.float32(0.04966207), np.float32(0.04917634), np.float32(0.05015388), np.float32(0.049858373), np.float32(0.051178094), np.float32(0.045610055), np.float32(0.046018284), np.float32(0.046027157), np.float32(0.047510736), np.float32(0.04831778), np.float32(0.05660471), np.float32(0.05860703), np.float32(0.060007054), np.float32(0.06015326), np.float32(0.066535), np.float32(0.06696834), np.float32(0.06159138), np.float32(0.04524157), np.float32(0.03638373), np.float32(0.030262716), np.float32(0.02895674), np.float32(0.021709107), np.float32(0.023451002), np.float32(0.018699268), np.float32(0.018468272), np.float32(0.016245767), np.float32(0.01875136), np.float32(0.021056563), np.float32(0.02695438), np.float32(0.030043071), np.float32(0.040381078), np.float32(0.06445969), np.float32(0.0653775), np.float32(0.045276545), np.float32(0.04895053), np.float32(0.041719574), np.float32(0.036206417), np.float32(0.026395302), np.float32(0.024766117), np.float32(0.024733204), np.float32(0.027738322), np.float32(0.027128479), np.float32(0.02865959), np.float32(0.030162554), np.float32(0.031675965), np.float32(0.035898935), np.float32(0.039277498), np.float32(0.047546417), np.float32(0.053342704), np.float32(0.068457566), np.float32(0.08818552), np.float32(0.0898022), np.float32(0.08113845), np.float32(0.07077665), np.float32(0.0678226), np.float32(0.055152256), np.float32(0.052106738), np.float32(0.048948977), np.float32(0.047960356), np.float32(0.0442084), np.float32(0.04367854), np.float32(0.049441226), np.float32(0.043993372), np.float32(0.042929318), np.float32(0.040576264), np.float32(0.04558965), np.float32(0.041182496), np.float32(0.04909092), np.float32(0.05589027), np.float32(0.050624277), np.float32(0.046133924), np.float32(0.04483819), np.float32(0.04259945), np.float32(0.044846177), np.float32(0.04581624), np.float32(0.04055905), np.float32(0.040909458), np.float32(0.045883015), np.float32(0.04369133), np.float32(0.041601636), np.float32(0.044835865), np.float32(0.04951108), np.float32(0.056155596), np.float32(0.059678108), np.float32(0.06776113), np.float32(0.071298), np.float32(0.06517602), np.float32(0.08513895), np.float32(0.089573994), np.float32(0.07272173), np.float32(0.064246014), np.float32(0.077191), np.float32(0.08589765), np.float32(0.062995136), np.float32(0.06374511), np.float32(0.07156168), np.float32(0.08231711), np.float32(0.07870098), np.float32(0.083599344), np.float32(0.09397672), np.float32(0.088656224), np.float32(0.09623541), np.float32(0.09268331), np.float32(0.08697367), np.float32(0.08901512), np.float32(0.090566374), np.float32(0.08317785), np.float32(0.084067635), np.float32(0.07487615), np.float32(0.07450994), np.float32(0.07559869), np.float32(0.06748218), np.float32(0.060268566), np.float32(0.060330935), np.float32(0.05660698), np.float32(0.048093595), np.float32(0.04201845), np.float32(0.04100102), np.float32(0.037126932), np.float32(0.032162443), np.float32(0.03151752), np.float32(0.03360625), np.float32(0.03630621), np.float32(0.037006423), np.float32(0.040153116), np.float32(0.040396396), np.float32(0.052560363), np.float32(0.05611604), np.float32(0.059195857), np.float32(0.060467068), np.float32(0.06370946), np.float32(0.06678473), np.float32(0.06939476), np.float32(0.070690736), np.float32(0.06469032), np.float32(0.0732124), np.float32(0.084397435), np.float32(0.08160568), np.float32(0.099003226), np.float32(0.10667855), np.float32(0.1224429), np.float32(0.11438802), np.float32(0.111272305), np.float32(0.11180639), np.float32(0.112133496), np.float32(0.10923985), np.float32(0.103832506), np.float32(0.09214965), np.float32(0.09827616), np.float32(0.080530465), np.float32(0.070421845), np.float32(0.06911162), np.float32(0.058253936), np.float32(0.05764497), np.float32(0.06253172), np.float32(0.058737107), np.float32(0.054600023), np.float32(0.052554525), np.float32(0.048959345), np.float32(0.04664482), np.float32(0.03798954), np.float32(0.040864468), np.float32(0.03564156), np.float32(0.034457523), np.float32(0.03791712), np.float32(0.03782607), np.float32(0.03931657), np.float32(0.044197004), np.float32(0.041691206), np.float32(0.03585522), np.float32(0.031157825), np.float32(0.035924055), np.float32(0.038623113), np.float32(0.046358816), np.float32(0.057513993), np.float32(0.062251456), np.float32(0.069412835), np.float32(0.075047724), np.float32(0.07581454), np.float32(0.07687903), np.float32(0.08014162), np.float32(0.08198049), np.float32(0.0945141), np.float32(0.11065971), np.float32(0.12178557), np.float32(0.11749983), np.float32(0.116861366), np.float32(0.123602), np.float32(0.114044696), np.float32(0.11630426), np.float32(0.10810146), np.float32(0.09673076), np.float32(0.08946876), np.float32(0.08465852), np.float32(0.087042965), np.float32(0.078854956), np.float32(0.08085841), np.float32(0.07776772), np.float32(0.058463305), np.float32(0.04684272), np.float32(0.042138096), np.float32(0.033565577), np.float32(0.025963144), np.float32(0.022910759), np.float32(0.022168733), np.float32(0.020583436), np.float32(0.018169994), np.float32(0.017229265), np.float32(0.017762428), np.float32(0.016971478), np.float32(0.01667478), np.float32(0.018517952), np.float32(0.019524943), np.float32(0.022530062), np.float32(0.02669207), np.float32(0.03072923), np.float32(0.03620683), np.float32(0.035837106), np.float32(0.039959077), np.float32(0.03998349), np.float32(0.037534297), np.float32(0.033340834), np.float32(0.030929832), np.float32(0.03578017), np.float32(0.036597516), np.float32(0.036391813), np.float32(0.03806293), np.float32(0.045191884), np.float32(0.04504214), np.float32(0.047315206), np.float32(0.05815908), np.float32(0.06413888), np.float32(0.058546964), np.float32(0.06620492), np.float32(0.078058824), np.float32(0.06972877), np.float32(0.065582536), np.float32(0.059419263), np.float32(0.05232876), np.float32(0.052525237), np.float32(0.04232869), np.float32(0.047219947), np.float32(0.0534323), np.float32(0.053103227), np.float32(0.06693672), np.float32(0.06840668), np.float32(0.08089279), np.float32(0.09189913), np.float32(0.08429627), np.float32(0.086144924), np.float32(0.08852828), np.float32(0.08562422), np.float32(0.08546956), np.float32(0.07486653), np.float32(0.062647946), np.float32(0.056651294), np.float32(0.06300699), np.float32(0.059691038), np.float32(0.056052793), np.float32(0.0630902), np.float32(0.0718662), np.float32(0.07212966), np.float32(0.07771569), np.float32(0.08700584), np.float32(0.104527324), np.float32(0.108898744), np.float32(0.09912825), np.float32(0.098512046), np.float32(0.09236336), np.float32(0.081569165), np.float32(0.07494596), np.float32(0.06873161), np.float32(0.06866145), np.float32(0.06982163), np.float32(0.07321898), np.float32(0.07568652), np.float32(0.08036084), np.float32(0.089853294), np.float32(0.10390179), np.float32(0.113747634), np.float32(0.10789697), np.float32(0.11418145), np.float32(0.11922009), np.float32(0.11121678), np.float32(0.10027146), np.float32(0.10609058), np.float32(0.10913658), np.float32(0.09927825), np.float32(0.09139679), np.float32(0.08852935), np.float32(0.11319481), np.float32(0.13679832), np.float32(0.16523995), np.float32(0.17672868), np.float32(0.1966938), np.float32(0.19984128), np.float32(0.2039256), np.float32(0.2074739), np.float32(0.20050593), np.float32(0.22137633), np.float32(0.2607392), np.float32(0.2621563), np.float32(0.24090703), np.float32(0.21137445), np.float32(0.23446843), np.float32(0.24019724), np.float32(0.22184518), np.float32(0.22629762), np.float32(0.24841745), np.float32(0.26276517), np.float32(0.288101), np.float32(0.3213196), np.float32(0.3760095), np.float32(0.40131566), np.float32(0.37576786), np.float32(0.3425406), np.float32(0.3190784), np.float32(0.31240144), np.float32(0.2880919), np.float32(0.3078572), np.float32(0.2816237), np.float32(0.34237418)], 'MTLSMLCRAARPTVLSQTPAAAAAVSLCIRQAHSLSAIHAGIRRSSKNESSMTYAERKAAREALPKPTYKIRKGKKDITEYPAKADPQTRRARFYDPESNFGKKSLVYRLKTGQLDEDVKDALVRETGKTPWKEKEAKPAGKKSASTPASKFNKDLLDPADFHAAFTGASSSEPAQSDRHQRRISAPSRDIRREPRQGSFREPRRDSFRESRNGPRREGFSREPRAFRDDDNGFSRKPREERTVELNEELRDAIDEPYPEPMEPRRDSFRVSRSERREQRPERRDSFRDTRSSTRERRETDRTPRRELHRDLDTETPKSLSIPYTTAASQFLYGTSVVEAALQSARRKLYKLYIYAGANREKLAKDAAIQKLAQRNKVETVFVNEEGLKMMDKMSGSRPHNGYILEASPLPQPPVISLGEVVDAESGQGTTGYKVVLGHQSHEEALINGKSDFVAASSATHKPLVVVVDQILDPGNLGAILRSVSFLGATAVAITKRDSASLTPVALKASAGASESLTLFSIDHLPKFLQDSRENGWLVYAAVPRTSGSGNLQKHLDLHEIEEIDPLGKNPCILLLGSEGEGLPGQIKSKADYEVNIPNMSGGTVIDSLNVSVAAGLLTSAFMKGQVKSEFEQFKVQEEKSHLW': [np.float32(0.97348154), np.float32(0.97471935), np.float32(0.97722226), np.float32(0.9816005), np.float32(0.98004365), np.float32(0.978577), np.float32(0.9728324), np.float32(0.9728573), np.float32(0.9757774), np.float32(0.9738689), np.float32(0.97319657), np.float32(0.97053325), np.float32(0.9672241), np.float32(0.96208316), np.float32(0.9612562), np.float32(0.9636372), np.float32(0.9631291), np.float32(0.9628474), np.float32(0.9654406), np.float32(0.9592589), np.float32(0.96257776), np.float32(0.9579394), np.float32(0.963591), np.float32(0.96783835), np.float32(0.96263283), np.float32(0.9559887), np.float32(0.94284004), np.float32(0.9473381), np.float32(0.9446499), np.float32(0.945166), np.float32(0.96059334), np.float32(0.9622195), np.float32(0.9626759), np.float32(0.9626248), np.float32(0.96465343), np.float32(0.9614484), np.float32(0.96719366), np.float32(0.96590245), np.float32(0.96210533), np.float32(0.9570429), np.float32(0.95288914), np.float32(0.950946), np.float32(0.94591683), np.float32(0.9456241), np.float32(0.9460967), np.float32(0.93742955), np.float32(0.935544), np.float32(0.9310921), np.float32(0.9297714), np.float32(0.9308365), np.float32(0.9273841), np.float32(0.91348267), np.float32(0.9178851), np.float32(0.9207451), np.float32(0.9304365), np.float32(0.92826474), np.float32(0.9245698), np.float32(0.93132395), np.float32(0.94170886), np.float32(0.94558364), np.float32(0.952148), np.float32(0.9591488), np.float32(0.96033394), np.float32(0.96118855), np.float32(0.9665747), np.float32(0.96892637), np.float32(0.9703343), np.float32(0.9701952), np.float32(0.97045994), np.float32(0.96975493), np.float32(0.96870184), np.float32(0.9715011), np.float32(0.9720605), np.float32(0.97324187), np.float32(0.97198683), np.float32(0.97333544), np.float32(0.97424555), np.float32(0.9748771), np.float32(0.972652), np.float32(0.97512996), np.float32(0.9730185), np.float32(0.9733194), np.float32(0.9707116), np.float32(0.96830475), np.float32(0.96708715), np.float32(0.96205103), np.float32(0.9609797), np.float32(0.95079076), np.float32(0.9452701), np.float32(0.9459356), np.float32(0.94316465), np.float32(0.94014204), np.float32(0.93594956), np.float32(0.91980594), np.float32(0.90669125), np.float32(0.8907765), np.float32(0.87596476), np.float32(0.8745588), np.float32(0.8786757), np.float32(0.8815606), np.float32(0.8770921), np.float32(0.8671265), np.float32(0.8633737), np.float32(0.84681696), np.float32(0.82899106), np.float32(0.8647452), np.float32(0.870403), np.float32(0.8501776), np.float32(0.8493724), np.float32(0.83358353), np.float32(0.76930743), np.float32(0.7190758), np.float32(0.72183055), np.float32(0.69406074), np.float32(0.68726814), np.float32(0.71206474), np.float32(0.72598773), np.float32(0.7978567), np.float32(0.82491255), np.float32(0.8450033), np.float32(0.8837004), np.float32(0.8667348), np.float32(0.87263346), np.float32(0.8855379), np.float32(0.8946684), np.float32(0.89718413), np.float32(0.90450937), np.float32(0.9122271), np.float32(0.92373025), np.float32(0.9373175), np.float32(0.9481066), np.float32(0.95716363), np.float32(0.96496236), np.float32(0.9697528), np.float32(0.9757254), np.float32(0.97613406), np.float32(0.9765062), np.float32(0.97739714), np.float32(0.978828), np.float32(0.9796164), np.float32(0.9798647), np.float32(0.97971344), np.float32(0.9794779), np.float32(0.9796643), np.float32(0.97891337), np.float32(0.9800918), np.float32(0.9795814), np.float32(0.97934866), np.float32(0.9790426), np.float32(0.97867316), np.float32(0.9785196), np.float32(0.97793406), np.float32(0.97633535), np.float32(0.9760863), np.float32(0.9748361), np.float32(0.9716538), np.float32(0.9714986), np.float32(0.9688043), np.float32(0.9679358), np.float32(0.96800214), np.float32(0.9697897), np.float32(0.9701719), np.float32(0.97031444), np.float32(0.96964294), np.float32(0.9697073), np.float32(0.9705539), np.float32(0.96860224), np.float32(0.9689771), np.float32(0.9666501), np.float32(0.9672647), np.float32(0.9707041), np.float32(0.97054726), np.float32(0.9713723), np.float32(0.9733699), np.float32(0.9733989), np.float32(0.9735807), np.float32(0.97462183), np.float32(0.9754052), np.float32(0.97588396), np.float32(0.9776358), np.float32(0.9776833), np.float32(0.9783362), np.float32(0.9780767), np.float32(0.97866714), np.float32(0.9797254), np.float32(0.98013973), np.float32(0.9803954), np.float32(0.9801214), np.float32(0.98065346), np.float32(0.98102987), np.float32(0.9808522), np.float32(0.98116595), np.float32(0.98108816), np.float32(0.98029745), np.float32(0.9801579), np.float32(0.97897047), np.float32(0.9789738), np.float32(0.9791861), np.float32(0.979163), np.float32(0.9785477), np.float32(0.978961), np.float32(0.9795304), np.float32(0.9789629), np.float32(0.9794149), np.float32(0.97957623), np.float32(0.98003197), np.float32(0.98112005), np.float32(0.9808337), np.float32(0.9812655), np.float32(0.9806755), np.float32(0.98125035), np.float32(0.9814772), np.float32(0.9810418), np.float32(0.9817514), np.float32(0.9814787), np.float32(0.98216116), np.float32(0.9811457), np.float32(0.9808488), np.float32(0.98082936), np.float32(0.9814337), np.float32(0.980906), np.float32(0.98099005), np.float32(0.9816737), np.float32(0.98160535), np.float32(0.98124456), np.float32(0.98087776), np.float32(0.98024267), np.float32(0.9796046), np.float32(0.97905433), np.float32(0.9787016), np.float32(0.9787225), np.float32(0.9781106), np.float32(0.9761761), np.float32(0.9735125), np.float32(0.9723489), np.float32(0.97024095), np.float32(0.9689024), np.float32(0.9646389), np.float32(0.96367866), np.float32(0.9588154), np.float32(0.9564481), np.float32(0.9554681), np.float32(0.9578895), np.float32(0.95575684), np.float32(0.9543268), np.float32(0.95458484), np.float32(0.9524177), np.float32(0.94993037), np.float32(0.945013), np.float32(0.9453955), np.float32(0.9499778), np.float32(0.9459807), np.float32(0.94182044), np.float32(0.94206816), np.float32(0.9480413), np.float32(0.9506115), np.float32(0.9557304), np.float32(0.9626059), np.float32(0.96437806), np.float32(0.96635425), np.float32(0.9671544), np.float32(0.9705916), np.float32(0.97233474), np.float32(0.974008), np.float32(0.97476137), np.float32(0.97584707), np.float32(0.97605455), np.float32(0.97651947), np.float32(0.9770001), np.float32(0.97726166), np.float32(0.9773071), np.float32(0.97782797), np.float32(0.9778259), np.float32(0.9783587), np.float32(0.97739035), np.float32(0.97853345), np.float32(0.97897947), np.float32(0.9784445), np.float32(0.97850317), np.float32(0.9788625), np.float32(0.9790187), np.float32(0.97862786), np.float32(0.97825146), np.float32(0.9778165), np.float32(0.97853786), np.float32(0.97654563), np.float32(0.9771064), np.float32(0.97631186), np.float32(0.97539866), np.float32(0.9749614), np.float32(0.97506046), np.float32(0.9733151), np.float32(0.971789), np.float32(0.97167116), np.float32(0.97190326), np.float32(0.96956146), np.float32(0.96866333), np.float32(0.96815556), np.float32(0.96943104), np.float32(0.9670629), np.float32(0.96611917), np.float32(0.96453375), np.float32(0.96373147), np.float32(0.9592285), np.float32(0.9543112), np.float32(0.9517034), np.float32(0.9524218), np.float32(0.9453832), np.float32(0.9374831), np.float32(0.9384925), np.float32(0.9255048), np.float32(0.9153784), np.float32(0.89688754), np.float32(0.86812097), np.float32(0.8017344), np.float32(0.76873565), np.float32(0.71724236), np.float32(0.65614724), np.float32(0.61919105), np.float32(0.52766603), np.float32(0.492307), np.float32(0.42869693), np.float32(0.40076527), np.float32(0.35278502), np.float32(0.33427092), np.float32(0.30341053), np.float32(0.27248758), np.float32(0.21820642), np.float32(0.22165434), np.float32(0.20328893), np.float32(0.14036818), np.float32(0.12342385), np.float32(0.12081539), np.float32(0.10783225), np.float32(0.114108466), np.float32(0.1225122), np.float32(0.11996877), np.float32(0.09267867), np.float32(0.0892367), np.float32(0.09109513), np.float32(0.08343807), np.float32(0.07253723), np.float32(0.06136481), np.float32(0.0697697), np.float32(0.0634028), np.float32(0.064198844), np.float32(0.070750624), np.float32(0.08038836), np.float32(0.08180646), np.float32(0.086102515), np.float32(0.106449336), np.float32(0.09817468), np.float32(0.09682857), np.float32(0.11093016), np.float32(0.124951474), np.float32(0.12195551), np.float32(0.12221288), np.float32(0.12805705), np.float32(0.1412518), np.float32(0.146455), np.float32(0.14511022), np.float32(0.14858435), np.float32(0.16905084), np.float32(0.17097148), np.float32(0.18097529), np.float32(0.20535564), np.float32(0.22049332), np.float32(0.22168274), np.float32(0.21821398), np.float32(0.27764434), np.float32(0.2337235), np.float32(0.2391545), np.float32(0.20251834), np.float32(0.1978198), np.float32(0.18053038), np.float32(0.1717089), np.float32(0.1687873), np.float32(0.17212251), np.float32(0.169068), np.float32(0.15058039), np.float32(0.16349636), np.float32(0.18479624), np.float32(0.17019954), np.float32(0.17964254), np.float32(0.16585675), np.float32(0.16426107), np.float32(0.15131876), np.float32(0.16481325), np.float32(0.17490898), np.float32(0.16552237), np.float32(0.1731859), np.float32(0.17821975), np.float32(0.17537238), np.float32(0.17393573), np.float32(0.17697269), np.float32(0.17707966), np.float32(0.18226172), np.float32(0.18644191), np.float32(0.19415009), np.float32(0.19847089), np.float32(0.20254144), np.float32(0.1922609), np.float32(0.19206291), np.float32(0.17621139), np.float32(0.17865334), np.float32(0.16926248), np.float32(0.16168177), np.float32(0.14416586), np.float32(0.14576592), np.float32(0.13888599), np.float32(0.12519145), np.float32(0.11947244), np.float32(0.113535255), np.float32(0.12335856), np.float32(0.11954088), np.float32(0.124514386), np.float32(0.13018188), np.float32(0.14539652), np.float32(0.14855035), np.float32(0.14980556), np.float32(0.14107369), np.float32(0.12328495), np.float32(0.12035897), np.float32(0.092710495), np.float32(0.0782117), np.float32(0.070457816), np.float32(0.070756204), np.float32(0.07076859), np.float32(0.07548095), np.float32(0.0855038), np.float32(0.09206546), np.float32(0.09771975), np.float32(0.10283167), np.float32(0.11425511), np.float32(0.113193825), np.float32(0.10811695), np.float32(0.110277474), np.float32(0.10055098), np.float32(0.099420466), np.float32(0.094703965), np.float32(0.07641963), np.float32(0.068077564), np.float32(0.05675086), np.float32(0.04928708), np.float32(0.04844663), np.float32(0.05120422), np.float32(0.05540345), np.float32(0.07443831), np.float32(0.089019045), np.float32(0.10718028), np.float32(0.11803229), np.float32(0.106250316), np.float32(0.08486108), np.float32(0.07440448), np.float32(0.06809815), np.float32(0.06239723), np.float32(0.048250947), np.float32(0.0504377), np.float32(0.049404204), np.float32(0.04911503), np.float32(0.047551047), np.float32(0.051859252), np.float32(0.05513308), np.float32(0.059198957), np.float32(0.061668273), np.float32(0.053051546), np.float32(0.05294251), np.float32(0.048114467), np.float32(0.04050805), np.float32(0.037467457), np.float32(0.03772965), np.float32(0.032976095), np.float32(0.027209831), np.float32(0.027086092), np.float32(0.024859583), np.float32(0.025199953), np.float32(0.030044682), np.float32(0.032134496), np.float32(0.032913815), np.float32(0.037390783), np.float32(0.042124733), np.float32(0.041828867), np.float32(0.038253136), np.float32(0.03833215), np.float32(0.04093431), np.float32(0.043711238), np.float32(0.04471695), np.float32(0.042782575), np.float32(0.039913863), np.float32(0.046000745), np.float32(0.041344624), np.float32(0.042570356), np.float32(0.049627937), np.float32(0.055008262), np.float32(0.049591303), np.float32(0.052004516), np.float32(0.06366094), np.float32(0.05884339), np.float32(0.05997593), np.float32(0.06358133), np.float32(0.069053024), np.float32(0.07555341), np.float32(0.079276234), np.float32(0.09367027), np.float32(0.101471156), np.float32(0.09943159), np.float32(0.09710515), np.float32(0.095768854), np.float32(0.08331888), np.float32(0.058223512), np.float32(0.046922848), np.float32(0.048463), np.float32(0.048942253), np.float32(0.04436572), np.float32(0.049407315), np.float32(0.063898556), np.float32(0.06613804), np.float32(0.07091862), np.float32(0.08544092), np.float32(0.09347378), np.float32(0.07251585), np.float32(0.0798171), np.float32(0.07848258), np.float32(0.08081023), np.float32(0.07390156), np.float32(0.07176657), np.float32(0.062079463), np.float32(0.050419584), np.float32(0.04936069), np.float32(0.049564738), np.float32(0.049413566), np.float32(0.046828587), np.float32(0.048231978), np.float32(0.05474722), np.float32(0.059265524), np.float32(0.057927858), np.float32(0.057752565), np.float32(0.06823324), np.float32(0.07526462), np.float32(0.07424464), np.float32(0.08276637), np.float32(0.09381074), np.float32(0.08159221), np.float32(0.076751895), np.float32(0.068223864), np.float32(0.06274701), np.float32(0.05394649), np.float32(0.052616894), np.float32(0.058440555), np.float32(0.06075076), np.float32(0.068641126), np.float32(0.08362993), np.float32(0.092225336), np.float32(0.1058611), np.float32(0.13210961), np.float32(0.14214437), np.float32(0.14932454), np.float32(0.15405495), np.float32(0.15427768), np.float32(0.13934135), np.float32(0.11694771), np.float32(0.096473806), np.float32(0.084725216), np.float32(0.0731406), np.float32(0.06831105), np.float32(0.06185394), np.float32(0.056222677), np.float32(0.059771188), np.float32(0.059839107), np.float32(0.0594196), np.float32(0.05879868), np.float32(0.05124202), np.float32(0.05623165), np.float32(0.061016664), np.float32(0.057053618), np.float32(0.05535067), np.float32(0.06359821), np.float32(0.061044514), np.float32(0.059532773), np.float32(0.063177824), np.float32(0.06500234), np.float32(0.05685462), np.float32(0.060707893), np.float32(0.064673945), np.float32(0.0809499), np.float32(0.08732705), np.float32(0.103783526), np.float32(0.1294044), np.float32(0.16520002), np.float32(0.21174413), np.float32(0.2137967), np.float32(0.23771417), np.float32(0.25608048), np.float32(0.2036035), np.float32(0.18543692), np.float32(0.20539097), np.float32(0.16372906), np.float32(0.15175256), np.float32(0.13579114), np.float32(0.13036643), np.float32(0.11641468), np.float32(0.10584253), np.float32(0.092666626), np.float32(0.082118), np.float32(0.07209461), np.float32(0.06239597), np.float32(0.050454915), np.float32(0.050984155), np.float32(0.0447778), np.float32(0.04997798), np.float32(0.05017154), np.float32(0.047740825), np.float32(0.053000774), np.float32(0.06637963), np.float32(0.06551901), np.float32(0.061009265), np.float32(0.07207673), np.float32(0.07428988), np.float32(0.08078563), np.float32(0.077527575), np.float32(0.09374282), np.float32(0.10139206), np.float32(0.09663519), np.float32(0.10969231), np.float32(0.12986003), np.float32(0.16709326), np.float32(0.20804934), np.float32(0.21469343), np.float32(0.23307298), np.float32(0.23135178), np.float32(0.24695095), np.float32(0.24713652), np.float32(0.26949117), np.float32(0.270693), np.float32(0.28465134), np.float32(0.29735345), np.float32(0.30368602), np.float32(0.31938896), np.float32(0.32561237), np.float32(0.39429364), np.float32(0.42497936), np.float32(0.45545852), np.float32(0.46113646), np.float32(0.47374433)], 'MEIYVGLTLLGFRPRDELLWAYHVKHAYYIYPNEDTFVGSTRAFSALLHSMAKKNKIGYGLLRSRKNDTPTLVAILPQLEDFDEASNTQMEPPGMHLCVLPWADDLNPPPTVNQLDCLKQEDESSNHITELAEKIVRKLRVDYAGNKIHNPALQHHYDFLAAKYLNEKFEPAEDESLPWYPSIKERCGPLIKELIEEIDLDPRAADSVIPASSITKKRRRIEDGEGVDVEVVESAFASGKEKTLTVILLKEYLIFKKELSLAVKAPLKAELLDMTRKFLAKQQNKSASGSTSTGTSRKKKT': [np.float32(0.07461734), np.float32(0.083969966), np.float32(0.11289527), np.float32(0.13121681), np.float32(0.12626784), np.float32(0.123067245), np.float32(0.11057648), np.float32(0.098827675), np.float32(0.094658084), np.float32(0.082361095), np.float32(0.07517788), np.float32(0.063326634), np.float32(0.068247624), np.float32(0.07021706), np.float32(0.06963697), np.float32(0.07147625), np.float32(0.06850254), np.float32(0.07038768), np.float32(0.07258586), np.float32(0.07875236), np.float32(0.08138757), np.float32(0.085586034), np.float32(0.10379912), np.float32(0.114346586), np.float32(0.11477147), np.float32(0.11059088), np.float32(0.10484821), np.float32(0.087580495), np.float32(0.08065198), np.float32(0.0730434), np.float32(0.089612186), np.float32(0.08795672), np.float32(0.08861651), np.float32(0.09217517), np.float32(0.09595566), np.float32(0.089556806), np.float32(0.08151185), np.float32(0.081803255), np.float32(0.07771347), np.float32(0.073322594), np.float32(0.07648006), np.float32(0.092031404), np.float32(0.09826368), np.float32(0.10945939), np.float32(0.111274585), np.float32(0.10614196), np.float32(0.0996505), np.float32(0.08063983), np.float32(0.080283836), np.float32(0.075486615), np.float32(0.06559705), np.float32(0.06525824), np.float32(0.06712717), np.float32(0.0784354), np.float32(0.07612803), np.float32(0.09232191), np.float32(0.10538412), np.float32(0.11264287), np.float32(0.12109759), np.float32(0.1471937), np.float32(0.15226789), np.float32(0.14345445), np.float32(0.1523627), np.float32(0.16116695), np.float32(0.14694524), np.float32(0.1301666), np.float32(0.12971953), np.float32(0.13173927), np.float32(0.118379675), np.float32(0.13129608), np.float32(0.16009341), np.float32(0.18171881), np.float32(0.2102383), np.float32(0.20515884), np.float32(0.2357505), np.float32(0.25601882), np.float32(0.26681942), np.float32(0.28481546), np.float32(0.23984201), np.float32(0.23539078), np.float32(0.21908027), np.float32(0.21913663), np.float32(0.22253443), np.float32(0.20348956), np.float32(0.20774828), np.float32(0.20387946), np.float32(0.20016524), np.float32(0.20830779), np.float32(0.20867488), np.float32(0.20236173), np.float32(0.16970856), np.float32(0.15887614), np.float32(0.15653996), np.float32(0.1651419), np.float32(0.18613854), np.float32(0.20161158), np.float32(0.19025072), np.float32(0.18835634), np.float32(0.16853337), np.float32(0.14793849), np.float32(0.1348594), np.float32(0.12679996), np.float32(0.11992785), np.float32(0.11012246), np.float32(0.102318265), np.float32(0.09525752), np.float32(0.087760486), np.float32(0.100058936), np.float32(0.10728375), np.float32(0.12856103), np.float32(0.14454733), np.float32(0.18347979), np.float32(0.21565942), np.float32(0.20769162), np.float32(0.20911954), np.float32(0.19494864), np.float32(0.15664291), np.float32(0.14323111), np.float32(0.15215284), np.float32(0.1394204), np.float32(0.12482306), np.float32(0.11776194), np.float32(0.119577415), np.float32(0.112545006), np.float32(0.109440774), np.float32(0.11586529), np.float32(0.11709572), np.float32(0.10331072), np.float32(0.09945965), np.float32(0.10406364), np.float32(0.10027981), np.float32(0.087673016), np.float32(0.077486515), np.float32(0.07761974), np.float32(0.07670551), np.float32(0.08263942), np.float32(0.07615299), np.float32(0.07709647), np.float32(0.07266878), np.float32(0.07640338), np.float32(0.079044364), np.float32(0.07547458), np.float32(0.07454938), np.float32(0.08141931), np.float32(0.08488613), np.float32(0.08452968), np.float32(0.08149669), np.float32(0.088269524), np.float32(0.08777891), np.float32(0.07941597), np.float32(0.07716958), np.float32(0.080231495), np.float32(0.076801546), np.float32(0.07220288), np.float32(0.072070405), np.float32(0.07635677), np.float32(0.08039848), np.float32(0.07854839), np.float32(0.08385835), np.float32(0.08138465), np.float32(0.090438455), np.float32(0.09413417), np.float32(0.09858317), np.float32(0.10391637), np.float32(0.10949444), np.float32(0.118472725), np.float32(0.121685855), np.float32(0.107929744), np.float32(0.09895018), np.float32(0.10776184), np.float32(0.106616355), np.float32(0.09595552), np.float32(0.10701239), np.float32(0.12520336), np.float32(0.13459058), np.float32(0.12539598), np.float32(0.13567361), np.float32(0.14482598), np.float32(0.13837728), np.float32(0.1192812), np.float32(0.115596265), np.float32(0.12708898), np.float32(0.10787754), np.float32(0.093291745), np.float32(0.10074391), np.float32(0.10013623), np.float32(0.09095899), np.float32(0.090816915), np.float32(0.09168341), np.float32(0.09891596), np.float32(0.09754845), np.float32(0.11016767), np.float32(0.11844752), np.float32(0.12438766), np.float32(0.1453791), np.float32(0.1738664), np.float32(0.19626626), np.float32(0.17865014), np.float32(0.19858257), np.float32(0.21066202), np.float32(0.2369628), np.float32(0.2423169), np.float32(0.22938128), np.float32(0.2377177), np.float32(0.2534619), np.float32(0.25745475), np.float32(0.27310804), np.float32(0.3205368), np.float32(0.33966276), np.float32(0.35567895), np.float32(0.44816455), np.float32(0.51902425), np.float32(0.5538595), np.float32(0.5613517), np.float32(0.59193313), np.float32(0.5395616), np.float32(0.5503341), np.float32(0.5396522), np.float32(0.54246753), np.float32(0.49156535), np.float32(0.45967484), np.float32(0.47806725), np.float32(0.45974025), np.float32(0.49129623), np.float32(0.46912992), np.float32(0.4825295), np.float32(0.517237), np.float32(0.51270556), np.float32(0.54363483), np.float32(0.51406765), np.float32(0.46224603), np.float32(0.44557208), np.float32(0.345665), np.float32(0.32199267), np.float32(0.29481736), np.float32(0.19217119), np.float32(0.18338852), np.float32(0.15474656), np.float32(0.147503), np.float32(0.1425592), np.float32(0.12524801), np.float32(0.14193395), np.float32(0.113450706), np.float32(0.11382238), np.float32(0.1315536), np.float32(0.1478212), np.float32(0.15123592), np.float32(0.13999575), np.float32(0.14495306), np.float32(0.14286847), np.float32(0.14988306), np.float32(0.14106277), np.float32(0.12769845), np.float32(0.11908947), np.float32(0.11565843), np.float32(0.112001315), np.float32(0.1279123), np.float32(0.14087337), np.float32(0.15485336), np.float32(0.1538829), np.float32(0.15940925), np.float32(0.15981604), np.float32(0.1511399), np.float32(0.1491345), np.float32(0.16404203), np.float32(0.19788656), np.float32(0.18602537), np.float32(0.20193653), np.float32(0.20206553), np.float32(0.20301057), np.float32(0.21726753), np.float32(0.26316673), np.float32(0.323878), np.float32(0.34939757), np.float32(0.38736778), np.float32(0.46177438), np.float32(0.46958888), np.float32(0.51238537), np.float32(0.51604044), np.float32(0.5671033), np.float32(0.6049175), np.float32(0.66056275), np.float32(0.71777636), np.float32(0.7373701), np.float32(0.741304), np.float32(0.79237396), np.float32(0.83714384), np.float32(0.87133485), np.float32(0.8857442), np.float32(0.89409477), np.float32(0.9106097), np.float32(0.91723865), np.float32(0.91562355), np.float32(0.9189894), np.float32(0.92351204), np.float32(0.9295041), np.float32(0.92248327), np.float32(0.92739874), np.float32(0.93169355), np.float32(0.9336074), np.float32(0.9378839)], 'MYVHETRLPPRPLPLCTFPRTVICTACVEEKQLRVSYINFVQLVMAKQSSIFNFFTKSPPAVAKTKPNPSPTEADVPSLVSKSNSSPKEEAKQAAQNSKKAAAKPLKTLAKVGHAKPFGQRATDTNESSSFPFHAGDLVWAKLEGHPWWPCMMVPQPVSGQQMKGRGQDQRVHVHFFDEPATRGWVRKKYVRQYKGSDSTDAKTGGLFFSGKPVIRRAMELADRVLQDSPEQRLKMPVCMDASDEEAEDEEMEVEQSTPSDEEISEEEVQKVKPSRRSSRAAAEHAQKPKRRRIVVASDSEGSGEEFKPDQADQAETSSEEEDGVISDVEESIPESEPDSPVKPVKRKRASEKTAKTKSTAIPSEIHKSNSVSLAADTKSRLSAFSAPDSFESQGSASGKLDGAGVWDHEKLDWLQNGKRKDARRRRQSDMDYDPTTLYVPEDFLNKVTPGMRRWWQLKSEMFDTVLFYKVGKFYELYHMDAVIGVSELGLTFMKGTWAHSGFPEIGFGRFSDVLVQKGYKVARVEQTETPEMMEARCKAMVRPTKFDRVVRREVCRVITRGTQTYSVLDGAPSVAESKYLLSVKEKNQEENAGQYHIYGVCFVDSSMGRFYVGQFQDDRLCSRLRTLLAHYVPAQVLFEKGNLSAETQKIFKAALSSAMHESLSAGSQFWDAQKTLKTLADEDYFKEIKGESSNSSGSVLPSALKAMTSESDSLGLTPKEGYELALSALGGCIFYLKKCLVDQELLSMANFQEYVPVDVEIQQSENASNFFAQTCQRMVLDGVTLANLEILQNGSTGGTEGTLLEQLDTCCTPFGKRLLKQWLCGPLCNPASINDRLDALEDLMAAPAQATEVTELLKKLPDLERLLLKIHSMGTPLKGQDHPDSRAVFYEEIVYSKRKIADFLSALEGFKTMQEIVSIMESVSVGFQSKLLRQVVILKTRSDEGMFPNLRPELNRWDTAFDHQKARTTGVITPKAGFDPEYDQALSGIKDCERNLQDYLDRQKKRLGCKNLSYWGTGRNRYQMEVPDSVSERSLPEEFEVRSTKKGWKRYSTKQLEHMFSELQSWEDKRDTALKDCMRRLFYNFDKNYKDWRTAVECMSVLDVLLSLSRYSQSGNGLMVKPEIVLPGNSPHSSPFLDLRGSRHPCVTKTYFGDDFIPNDIFIGCTGNEEEESADNKKALAPCVLVTGPNMGGKSTLMRQCGLVVILAQLGCYVPAESLRLTPVDRVFTRLGASDRIMSGESTFFVELSETASILLHGTTHSLVLLDELGRGTATYDGTAIASAVVKELSKRICCRTLFSTHYHSLVEDYAQDCAVKLGHMACMVENECDEDPSQETITFLYKFISGACPKSYGFNAARLAAIPEAVIRSGNCKAREFEKSIMALRIFKKVCSFAEDPTANREQFARLVQMIVNL': [np.float32(0.93405366), np.float32(0.9341477), np.float32(0.9157603), np.float32(0.88188535), np.float32(0.8423412), np.float32(0.85218763), np.float32(0.78478104), np.float32(0.7820404), np.float32(0.7951701), np.float32(0.7535884), np.float32(0.7632767), np.float32(0.7839111), np.float32(0.7419526), np.float32(0.7129207), np.float32(0.6563232), np.float32(0.5992768), np.float32(0.544516), np.float32(0.541702), np.float32(0.53681016), np.float32(0.53415656), np.float32(0.53664297), np.float32(0.5268212), np.float32(0.5424131), np.float32(0.5210536), np.float32(0.5016109), np.float32(0.45476076), np.float32(0.4561696), np.float32(0.40078226), np.float32(0.35810816), np.float32(0.35031372), np.float32(0.29664102), np.float32(0.2924828), np.float32(0.26773402), np.float32(0.2827489), np.float32(0.29848018), np.float32(0.31601626), np.float32(0.32606834), np.float32(0.32297188), np.float32(0.3179319), np.float32(0.32159698), np.float32(0.2867565), np.float32(0.30243343), np.float32(0.28831345), np.float32(0.26546577), np.float32(0.23945066), np.float32(0.30848628), np.float32(0.32334796), np.float32(0.38263264), np.float32(0.4558585), np.float32(0.4852856), np.float32(0.53696764), np.float32(0.5747784), np.float32(0.6043922), np.float32(0.68772477), np.float32(0.71681297), np.float32(0.7634731), np.float32(0.8350993), np.float32(0.8632824), np.float32(0.8819977), np.float32(0.9010923), np.float32(0.9122645), np.float32(0.92662996), np.float32(0.94055533), np.float32(0.9491622), np.float32(0.9531256), np.float32(0.9532074), np.float32(0.95786774), np.float32(0.96683025), np.float32(0.969276), np.float32(0.97005063), np.float32(0.9727237), np.float32(0.9748263), np.float32(0.9770253), np.float32(0.97806996), np.float32(0.9780035), np.float32(0.97826284), np.float32(0.97755104), np.float32(0.9779439), np.float32(0.9769308), np.float32(0.97714007), np.float32(0.9769936), np.float32(0.9766003), np.float32(0.97552663), np.float32(0.97397214), np.float32(0.9736212), np.float32(0.97238976), np.float32(0.9711883), np.float32(0.97053415), np.float32(0.97149175), np.float32(0.97278285), np.float32(0.9746907), np.float32(0.97472954), np.float32(0.9739309), np.float32(0.9746655), np.float32(0.97582906), np.float32(0.9764672), np.float32(0.9757755), np.float32(0.97577035), np.float32(0.97592384), np.float32(0.9765968), np.float32(0.97710264), np.float32(0.9771582), np.float32(0.97880584), np.float32(0.97945523), np.float32(0.9804513), np.float32(0.9806106), np.float32(0.9815918), np.float32(0.9814558), np.float32(0.9820494), np.float32(0.98239696), np.float32(0.98206884), np.float32(0.981987), np.float32(0.98086905), np.float32(0.97977483), np.float32(0.9784983), np.float32(0.9771146), np.float32(0.9755604), np.float32(0.9729038), np.float32(0.9692917), np.float32(0.96238756), np.float32(0.9579795), np.float32(0.9526718), np.float32(0.9490123), np.float32(0.9273619), np.float32(0.9084862), np.float32(0.8983645), np.float32(0.8606708), np.float32(0.8508044), np.float32(0.78169644), np.float32(0.7333935), np.float32(0.7008968), np.float32(0.60997605), np.float32(0.536099), np.float32(0.51315016), np.float32(0.4767787), np.float32(0.471485), np.float32(0.40606096), np.float32(0.32958502), np.float32(0.24961233), np.float32(0.19362564), np.float32(0.14940819), np.float32(0.17162983), np.float32(0.1575264), np.float32(0.15486129), np.float32(0.15382771), np.float32(0.16244543), np.float32(0.17201227), np.float32(0.17247109), np.float32(0.19376141), np.float32(0.20500252), np.float32(0.21119066), np.float32(0.24262686), np.float32(0.2939109), np.float32(0.30810067), np.float32(0.38807517), np.float32(0.4734492), np.float32(0.38556898), np.float32(0.37438786), np.float32(0.39020395), np.float32(0.38892215), np.float32(0.36026505), np.float32(0.36049718), np.float32(0.2811597), np.float32(0.27932706), np.float32(0.26890317), np.float32(0.25681424), np.float32(0.30657378), np.float32(0.32740092), np.float32(0.28550547), np.float32(0.25892413), np.float32(0.26815042), np.float32(0.24550554), np.float32(0.2661553), np.float32(0.24079673), np.float32(0.23307708), np.float32(0.24980256), np.float32(0.19461454), np.float32(0.21121305), np.float32(0.17412257), np.float32(0.1776446), np.float32(0.14678745), np.float32(0.12440361), np.float32(0.10723649), np.float32(0.118295096), np.float32(0.12550224), np.float32(0.14342386), np.float32(0.15877134), np.float32(0.17867392), np.float32(0.19106346), np.float32(0.1934535), np.float32(0.20110157), np.float32(0.21059558), np.float32(0.20881608), np.float32(0.20282663), np.float32(0.2083159), np.float32(0.21370198), np.float32(0.20652749), np.float32(0.21512821), np.float32(0.21695663), np.float32(0.22007681), np.float32(0.21648124), np.float32(0.19973096), np.float32(0.20378272), np.float32(0.18514626), np.float32(0.19501045), np.float32(0.19807227), np.float32(0.19822359), np.float32(0.19240023), np.float32(0.19230187), np.float32(0.187362), np.float32(0.16799057), np.float32(0.17672612), np.float32(0.18841386), np.float32(0.20948437), np.float32(0.22050647), np.float32(0.23586297), np.float32(0.24964425), np.float32(0.26665425), np.float32(0.2533635), np.float32(0.26583737), np.float32(0.27526337), np.float32(0.339829), np.float32(0.36669883), np.float32(0.3925157), np.float32(0.42254958), np.float32(0.40901193), np.float32(0.474019), np.float32(0.5670571), np.float32(0.5588771), np.float32(0.61220944), np.float32(0.6774361), np.float32(0.7167536), np.float32(0.7510576), np.float32(0.77978086), np.float32(0.81604296), np.float32(0.8298786), np.float32(0.86617476), np.float32(0.885145), np.float32(0.9093905), np.float32(0.924451), np.float32(0.94248307), np.float32(0.95422345), np.float32(0.9614846), np.float32(0.96522343), np.float32(0.9652774), np.float32(0.965278), np.float32(0.9653016), np.float32(0.965705), np.float32(0.96748716), np.float32(0.968634), np.float32(0.96939003), np.float32(0.9715443), np.float32(0.974742), np.float32(0.97413856), np.float32(0.9760233), np.float32(0.9774506), np.float32(0.9786785), np.float32(0.9784483), np.float32(0.9780241), np.float32(0.9782215), np.float32(0.9783239), np.float32(0.97833884), np.float32(0.97805434), np.float32(0.97693926), np.float32(0.9766708), np.float32(0.97760415), np.float32(0.9773488), np.float32(0.9761129), np.float32(0.9778096), np.float32(0.97869533), np.float32(0.9785606), np.float32(0.9780246), np.float32(0.97949034), np.float32(0.9801856), np.float32(0.9787652), np.float32(0.9791824), np.float32(0.9775842), np.float32(0.97820926), np.float32(0.9788986), np.float32(0.97974193), np.float32(0.9794806), np.float32(0.98044294), np.float32(0.98130554), np.float32(0.9814439), np.float32(0.98105764), np.float32(0.98129857), np.float32(0.9806521), np.float32(0.981087), np.float32(0.979448), np.float32(0.9801348), np.float32(0.98042357), np.float32(0.9807325), np.float32(0.9803135), np.float32(0.9805157), np.float32(0.98070645), np.float32(0.98105615), np.float32(0.9807649), np.float32(0.9805996), np.float32(0.98079854), np.float32(0.9806472), np.float32(0.9805), np.float32(0.980959), np.float32(0.98106027), np.float32(0.98011214), np.float32(0.9804097), np.float32(0.98058563), np.float32(0.9808656), np.float32(0.9807233), np.float32(0.98119503), np.float32(0.981501), np.float32(0.9817598), np.float32(0.9817949), np.float32(0.98215324), np.float32(0.9813411), np.float32(0.9815108), np.float32(0.98034644), np.float32(0.9801016), np.float32(0.98003495), np.float32(0.980249), np.float32(0.98037946), np.float32(0.98018515), np.float32(0.9804483), np.float32(0.9804089), np.float32(0.98025674), np.float32(0.9798329), np.float32(0.9801324), np.float32(0.9797713), np.float32(0.97975963), np.float32(0.97860867), np.float32(0.97870755), np.float32(0.97945297), np.float32(0.9801763), np.float32(0.98015815), np.float32(0.98048246), np.float32(0.9810875), np.float32(0.9813265), np.float32(0.98219484), np.float32(0.98222256), np.float32(0.9822188), np.float32(0.9826912), np.float32(0.9829935), np.float32(0.9835023), np.float32(0.9834314), np.float32(0.98339003), np.float32(0.9836572), np.float32(0.9823011), np.float32(0.98203677), np.float32(0.981311), np.float32(0.98149383), np.float32(0.9810478), np.float32(0.9818095), np.float32(0.9809676), np.float32(0.98084867), np.float32(0.9803792), np.float32(0.97926694), np.float32(0.9794616), np.float32(0.9795632), np.float32(0.97901833), np.float32(0.97923905), np.float32(0.9780604), np.float32(0.97748864), np.float32(0.97620606), np.float32(0.976772), np.float32(0.9770582), np.float32(0.9767892), np.float32(0.9755334), np.float32(0.9748608), np.float32(0.97481155), np.float32(0.9749317), np.float32(0.97576696), np.float32(0.9759458), np.float32(0.97449726), np.float32(0.97321296), np.float32(0.974857), np.float32(0.9741518), np.float32(0.97446173), np.float32(0.97540027), np.float32(0.9750581), np.float32(0.9747764), np.float32(0.9742681), np.float32(0.97419363), np.float32(0.97499835), np.float32(0.9761589), np.float32(0.97643125), np.float32(0.9767012), np.float32(0.9777335), np.float32(0.9774529), np.float32(0.97696006), np.float32(0.9776962), np.float32(0.9783279), np.float32(0.9787749), np.float32(0.9785209), np.float32(0.97843987), np.float32(0.9766158), np.float32(0.9733526), np.float32(0.9688439), np.float32(0.9658878), np.float32(0.9591079), np.float32(0.9538612), np.float32(0.9440184), np.float32(0.9355911), np.float32(0.92637324), np.float32(0.92136055), np.float32(0.90388256), np.float32(0.8933987), np.float32(0.8834283), np.float32(0.8656176), np.float32(0.8576574), np.float32(0.848195), np.float32(0.8452211), np.float32(0.839226), np.float32(0.8460049), np.float32(0.8383382), np.float32(0.81688464), np.float32(0.786419), np.float32(0.771895), np.float32(0.70309335), np.float32(0.70712686), np.float32(0.7665628), np.float32(0.7434309), np.float32(0.80499953), np.float32(0.80475426), np.float32(0.7659524), np.float32(0.7488027), np.float32(0.71681076), np.float32(0.7335307), np.float32(0.73368067), np.float32(0.72520894), np.float32(0.6913502), np.float32(0.6727404), np.float32(0.6725009), np.float32(0.67528445), np.float32(0.6282672), np.float32(0.57319224), np.float32(0.5540866), np.float32(0.49777606), np.float32(0.44097924), np.float32(0.39616686), np.float32(0.41368404), np.float32(0.3934549), np.float32(0.36437127), np.float32(0.3283827), np.float32(0.29398543), np.float32(0.25881), np.float32(0.19495462), np.float32(0.15659216), np.float32(0.13032769), np.float32(0.10741892), np.float32(0.09846354), np.float32(0.096912004), np.float32(0.091728814), np.float32(0.078080654), np.float32(0.08452906), np.float32(0.07822551), np.float32(0.07362614), np.float32(0.058463607), np.float32(0.061611574), np.float32(0.054630816), np.float32(0.053334493), np.float32(0.043989174), np.float32(0.045160186), np.float32(0.044816192), np.float32(0.04000347), np.float32(0.037522573), np.float32(0.037854373), np.float32(0.032823503), np.float32(0.030163016), np.float32(0.03312609), np.float32(0.03549478), np.float32(0.03694892), np.float32(0.040938586), np.float32(0.036254637), np.float32(0.03187148), np.float32(0.02615376), np.float32(0.024202941), np.float32(0.02520946), np.float32(0.026006876), np.float32(0.026117451), np.float32(0.026046893), np.float32(0.026792618), np.float32(0.02853733), np.float32(0.02640941), np.float32(0.025088558), np.float32(0.026472269), np.float32(0.026504584), np.float32(0.02549091), np.float32(0.026342006), np.float32(0.029667689), np.float32(0.033017416), np.float32(0.03812237), np.float32(0.041606665), np.float32(0.03998733), np.float32(0.039358284), np.float32(0.042576566), np.float32(0.043677546), np.float32(0.04066277), np.float32(0.0400322), np.float32(0.042041183), np.float32(0.047220346), np.float32(0.041248817), np.float32(0.034971423), np.float32(0.035924055), np.float32(0.034242023), np.float32(0.03653798), np.float32(0.036584187), np.float32(0.045391172), np.float32(0.0569935), np.float32(0.056122582), np.float32(0.05453919), np.float32(0.059570547), np.float32(0.062721476), np.float32(0.063589536), np.float32(0.06430211), np.float32(0.059966195), np.float32(0.0653584), np.float32(0.07426395), np.float32(0.082639284), np.float32(0.08956446), np.float32(0.08944408), np.float32(0.09523721), np.float32(0.11833693), np.float32(0.124880426), np.float32(0.118943535), np.float32(0.14250228), np.float32(0.15219258), np.float32(0.14968991), np.float32(0.1569066), np.float32(0.17444964), np.float32(0.1973631), np.float32(0.18955515), np.float32(0.16807236), np.float32(0.16668296), np.float32(0.17419533), np.float32(0.16907248), np.float32(0.20014858), np.float32(0.19196749), np.float32(0.1723659), np.float32(0.1885842), np.float32(0.18295518), np.float32(0.15958044), np.float32(0.1579912), np.float32(0.1295757), np.float32(0.12872855), np.float32(0.10937917), np.float32(0.0885316), np.float32(0.08783124), np.float32(0.08291616), np.float32(0.071556814), np.float32(0.07438631), np.float32(0.08117571), np.float32(0.08749571), np.float32(0.084087), np.float32(0.07958692), np.float32(0.079840705), np.float32(0.07375686), np.float32(0.06743013), np.float32(0.06348754), np.float32(0.058908273), np.float32(0.05765207), np.float32(0.060451206), np.float32(0.061303012), np.float32(0.06257493), np.float32(0.07028079), np.float32(0.07240178), np.float32(0.0679243), np.float32(0.072789766), np.float32(0.073285274), np.float32(0.08166325), np.float32(0.091239214), np.float32(0.0810667), np.float32(0.08146653), np.float32(0.084019125), np.float32(0.083723545), np.float32(0.0779984), np.float32(0.08568744), np.float32(0.09926621), np.float32(0.10528079), np.float32(0.12573944), np.float32(0.15182194), np.float32(0.16952454), np.float32(0.18287022), np.float32(0.19682832), np.float32(0.18885474), np.float32(0.18934537), np.float32(0.20344716), np.float32(0.1728327), np.float32(0.17306966), np.float32(0.16479318), np.float32(0.14163421), np.float32(0.11805668), np.float32(0.11411773), np.float32(0.08651376), np.float32(0.08289575), np.float32(0.07960423), np.float32(0.08059908), np.float32(0.07929572), np.float32(0.08330798), np.float32(0.06995962), np.float32(0.06529653), np.float32(0.054509446), np.float32(0.044669505), np.float32(0.03693623), np.float32(0.029955093), np.float32(0.027389495), np.float32(0.023761924), np.float32(0.021514488), np.float32(0.022513045), np.float32(0.023546934), np.float32(0.02935818), np.float32(0.028611226), np.float32(0.028082838), np.float32(0.0321889), np.float32(0.03813401), np.float32(0.036371503), np.float32(0.039957605), np.float32(0.045479108), np.float32(0.045361243), np.float32(0.040162057), np.float32(0.04173233), np.float32(0.044528864), np.float32(0.042560387), np.float32(0.04246716), np.float32(0.041497838), np.float32(0.043266207), np.float32(0.04256571), np.float32(0.043860782), np.float32(0.04300755), np.float32(0.037904605), np.float32(0.042391572), np.float32(0.047304407), np.float32(0.048671428), np.float32(0.04800097), np.float32(0.045423042), np.float32(0.051589347), np.float32(0.053687233), np.float32(0.055116657), np.float32(0.054526802), np.float32(0.06316878), np.float32(0.069583364), np.float32(0.06382064), np.float32(0.06402846), np.float32(0.0721672), np.float32(0.07242014), np.float32(0.0648872), np.float32(0.060869634), np.float32(0.06776982), np.float32(0.07155342), np.float32(0.06996624), np.float32(0.06646263), np.float32(0.076509215), np.float32(0.08483658), np.float32(0.09107369), np.float32(0.087166004), np.float32(0.08440376), np.float32(0.08756973), np.float32(0.08236553), np.float32(0.084824756), np.float32(0.08126814), np.float32(0.07494623), np.float32(0.06622374), np.float32(0.07260542), np.float32(0.07801023), np.float32(0.06809319), np.float32(0.07654883), np.float32(0.09165272), np.float32(0.0823931), np.float32(0.08882805), np.float32(0.09488021), np.float32(0.09199208), np.float32(0.086755335), np.float32(0.09380421), np.float32(0.10607776), np.float32(0.11326978), np.float32(0.10896986), np.float32(0.10245683), np.float32(0.11052618), np.float32(0.11981658), np.float32(0.10805767), np.float32(0.11608808), np.float32(0.12896174), np.float32(0.13547684), np.float32(0.1444539), np.float32(0.17869323), np.float32(0.20567735), np.float32(0.23933075), np.float32(0.26430747), np.float32(0.29264012), np.float32(0.29474708), np.float32(0.29419023), np.float32(0.29385716), np.float32(0.28512794), np.float32(0.32277453), np.float32(0.34581), np.float32(0.3139843), np.float32(0.35643026), np.float32(0.37433147), np.float32(0.37613413), np.float32(0.38575116), np.float32(0.4159131), np.float32(0.43342423), np.float32(0.4830034), np.float32(0.44513613), np.float32(0.45124623), np.float32(0.46133626), np.float32(0.38057178), np.float32(0.36897263), np.float32(0.35581315), np.float32(0.24069694), np.float32(0.25853133), np.float32(0.26616007), np.float32(0.25482556), np.float32(0.18471846), np.float32(0.17029715), np.float32(0.1889134), np.float32(0.17235108), np.float32(0.14916869), np.float32(0.14410639), np.float32(0.13580093), np.float32(0.09809483), np.float32(0.0922335), np.float32(0.09043663), np.float32(0.08047155), np.float32(0.06238309), np.float32(0.050137848), np.float32(0.041539937), np.float32(0.03211519), np.float32(0.02987889), np.float32(0.029331435), np.float32(0.025423268), np.float32(0.022990707), np.float32(0.021729626), np.float32(0.02114379), np.float32(0.020408755), np.float32(0.01957006), np.float32(0.02081076), np.float32(0.02111977), np.float32(0.022281397), np.float32(0.024616145), np.float32(0.029115152), np.float32(0.033534143), np.float32(0.033951424), np.float32(0.03822748), np.float32(0.04118369), np.float32(0.041181434), np.float32(0.04066769), np.float32(0.047215328), np.float32(0.051499847), np.float32(0.058307484), np.float32(0.06381336), np.float32(0.082824595), np.float32(0.08465), np.float32(0.09032882), np.float32(0.1081895), np.float32(0.11358753), np.float32(0.12688392), np.float32(0.1333735), np.float32(0.12652092), np.float32(0.1133467), np.float32(0.11941476), np.float32(0.118817516), np.float32(0.10558033), np.float32(0.109960295), np.float32(0.11678206), np.float32(0.111640714), np.float32(0.106046945), np.float32(0.09444223), np.float32(0.08583331), np.float32(0.07800586), np.float32(0.07603418), np.float32(0.0706316), np.float32(0.072738096), np.float32(0.07137235), np.float32(0.067104004), np.float32(0.061323978), np.float32(0.05959621), np.float32(0.0532915), np.float32(0.052380253), np.float32(0.04922975), np.float32(0.04527946), np.float32(0.041907966), np.float32(0.0425379), np.float32(0.042158753), np.float32(0.042838108), np.float32(0.043336164), np.float32(0.05090896), np.float32(0.056968853), np.float32(0.061982915), np.float32(0.06685582), np.float32(0.076784775), np.float32(0.08403922), np.float32(0.08534145), np.float32(0.09011074), np.float32(0.09627531), np.float32(0.078034654), np.float32(0.08769275), np.float32(0.0815851), np.float32(0.07213906), np.float32(0.073858544), np.float32(0.08207344), np.float32(0.08437288), np.float32(0.0765517), np.float32(0.08375481), np.float32(0.09559837), np.float32(0.095480114), np.float32(0.104459725), np.float32(0.100906916), np.float32(0.10151231), np.float32(0.09032425), np.float32(0.07166178), np.float32(0.065393135), np.float32(0.05655261), np.float32(0.04860098), np.float32(0.0445271), np.float32(0.042146035), np.float32(0.040755942), np.float32(0.041252475), np.float32(0.042582497), np.float32(0.043804392), np.float32(0.04198563), np.float32(0.04342875), np.float32(0.051653605), np.float32(0.05249984), np.float32(0.047402322), np.float32(0.05528016), np.float32(0.06327273), np.float32(0.063759096), np.float32(0.056207214), np.float32(0.06245323), np.float32(0.06581148), np.float32(0.056092642), np.float32(0.056154307), np.float32(0.06586373), np.float32(0.06619897), np.float32(0.060849987), np.float32(0.069808625), np.float32(0.071788155), np.float32(0.08089075), np.float32(0.079949796), np.float32(0.09195947), np.float32(0.090831995), np.float32(0.09200591), np.float32(0.105879605), np.float32(0.0999785), np.float32(0.099217996), np.float32(0.10272981), np.float32(0.08958274), np.float32(0.08430943), np.float32(0.09444568), np.float32(0.09291964), np.float32(0.08669385), np.float32(0.096049786), np.float32(0.10031563), np.float32(0.09480461), np.float32(0.10000639), np.float32(0.0972092), np.float32(0.08430044), np.float32(0.07817881), np.float32(0.076472804), np.float32(0.077143185), np.float32(0.06917595), np.float32(0.064681105), np.float32(0.06296732), np.float32(0.05664293), np.float32(0.058474973), np.float32(0.057845294), np.float32(0.06128153), np.float32(0.064355634), np.float32(0.071000904), np.float32(0.071772665), np.float32(0.08851335), np.float32(0.11566599), np.float32(0.11798441), np.float32(0.1346673), np.float32(0.17751744), np.float32(0.19451435), np.float32(0.18580829), np.float32(0.18865147), np.float32(0.16677359), np.float32(0.14899714), np.float32(0.14739853), np.float32(0.1615558), np.float32(0.1582782), np.float32(0.1496507), np.float32(0.15842035), np.float32(0.16139716), np.float32(0.15022667), np.float32(0.15535772), np.float32(0.16547719), np.float32(0.16459906), np.float32(0.14162749), np.float32(0.13112535), np.float32(0.12592712), np.float32(0.10760535), np.float32(0.08161387), np.float32(0.068593256), np.float32(0.062104303), np.float32(0.051600657), np.float32(0.047346964), np.float32(0.04792888), np.float32(0.04659508), np.float32(0.051189017), np.float32(0.05189707), np.float32(0.05332555), np.float32(0.058959574), np.float32(0.058694016), np.float32(0.051848784), np.float32(0.051484544), np.float32(0.05679372), np.float32(0.055003047), np.float32(0.054079257), np.float32(0.053502828), np.float32(0.056112874), np.float32(0.051084008), np.float32(0.058832746), np.float32(0.06571416), np.float32(0.06500254), np.float32(0.069843546), np.float32(0.07616176), np.float32(0.07536994), np.float32(0.085699566), np.float32(0.08141948), np.float32(0.09215008), np.float32(0.09442795), np.float32(0.08913005), np.float32(0.07908702), np.float32(0.07134656), np.float32(0.074262574), np.float32(0.06279723), np.float32(0.05974901), np.float32(0.06778954), np.float32(0.07464793), np.float32(0.07222332), np.float32(0.08951458), np.float32(0.11641222), np.float32(0.12461178), np.float32(0.11110576), np.float32(0.12545195), np.float32(0.12536053), np.float32(0.13464709), np.float32(0.124488875), np.float32(0.13148154), np.float32(0.13962673), np.float32(0.13873899), np.float32(0.12167185), np.float32(0.12101504), np.float32(0.12955832), np.float32(0.12768322), np.float32(0.13829874), np.float32(0.15058343), np.float32(0.15324259), np.float32(0.15385248), np.float32(0.16215783), np.float32(0.16723932), np.float32(0.17112286), np.float32(0.17442009), np.float32(0.18353587), np.float32(0.1972332), np.float32(0.19182245), np.float32(0.19486482), np.float32(0.20639186), np.float32(0.22617841), np.float32(0.23746616), np.float32(0.23571563), np.float32(0.26092798), np.float32(0.28090486), np.float32(0.32784617), np.float32(0.3805703), np.float32(0.51699424), np.float32(0.4526347), np.float32(0.46832183), np.float32(0.47869647), np.float32(0.57127434), np.float32(0.5408727), np.float32(0.59006315), np.float32(0.6187013), np.float32(0.58886915), np.float32(0.6034805), np.float32(0.5602644), np.float32(0.5416481), np.float32(0.4727472), np.float32(0.4400735), np.float32(0.3714836), np.float32(0.32530397), np.float32(0.34565175), np.float32(0.319095), np.float32(0.31845358), np.float32(0.33938304), np.float32(0.3393727), np.float32(0.3350887), np.float32(0.36315468), np.float32(0.35446492), np.float32(0.3833892), np.float32(0.3781537), np.float32(0.36186647), np.float32(0.3609477), np.float32(0.41110027), np.float32(0.40840358), np.float32(0.39023286), np.float32(0.40377942), np.float32(0.44386077), np.float32(0.20354787), np.float32(0.20412545), np.float32(0.21048526), np.float32(0.20664716), np.float32(0.20779435), np.float32(0.23561727), np.float32(0.22836153), np.float32(0.2292028), np.float32(0.26059943), np.float32(0.33150852), np.float32(0.44263706), np.float32(0.46389225), np.float32(0.5159124), np.float32(0.62523913), np.float32(0.69724745), np.float32(0.67742), np.float32(0.73096067), np.float32(0.7015767), np.float32(0.68539685), np.float32(0.66055804), np.float32(0.65913063), np.float32(0.62616515), np.float32(0.6366637), np.float32(0.64959586), np.float32(0.6087199), np.float32(0.57945013), np.float32(0.5898707), np.float32(0.6115691), np.float32(0.6293926), np.float32(0.6731121), np.float32(0.6874735), np.float32(0.6893355), np.float32(0.69417566), np.float32(0.66182876), np.float32(0.6937949), np.float32(0.7176506), np.float32(0.76712215), np.float32(0.75811994), np.float32(0.7341626), np.float32(0.7472794), np.float32(0.7163843), np.float32(0.63816005), np.float32(0.60394984), np.float32(0.5701799), np.float32(0.5576882), np.float32(0.43984002), np.float32(0.43299073), np.float32(0.44803867), np.float32(0.422379), np.float32(0.36128223), np.float32(0.336665), np.float32(0.31669754), np.float32(0.24509357), np.float32(0.22850484), np.float32(0.21153401), np.float32(0.20158449), np.float32(0.19893242), np.float32(0.20738539), np.float32(0.19714995), np.float32(0.17377773), np.float32(0.1568277), np.float32(0.15962303), np.float32(0.15245701), np.float32(0.12361295), np.float32(0.12737782), np.float32(0.13773859), np.float32(0.12278311), np.float32(0.09776237), np.float32(0.09634008), np.float32(0.10615176), np.float32(0.091861665), np.float32(0.08070912), np.float32(0.086139366), np.float32(0.090256445), np.float32(0.083631456), np.float32(0.082322806), np.float32(0.09579711), np.float32(0.09475275), np.float32(0.08704662), np.float32(0.100537956), np.float32(0.098453335), np.float32(0.08667635), np.float32(0.079822265), np.float32(0.074304774), np.float32(0.06407943), np.float32(0.056175932), np.float32(0.056558706), np.float32(0.059575785), np.float32(0.05450738), np.float32(0.052483197), np.float32(0.049302712), np.float32(0.049205523), np.float32(0.046500295), np.float32(0.043248795), np.float32(0.044921115), np.float32(0.04607225), np.float32(0.045927934), np.float32(0.042029087), np.float32(0.043478943), np.float32(0.042743556), np.float32(0.03930604), np.float32(0.035758138), np.float32(0.03970704), np.float32(0.037242703), np.float32(0.03791264), np.float32(0.046692017), np.float32(0.047727298), np.float32(0.047228746), np.float32(0.05287955), np.float32(0.052617073), np.float32(0.05308439), np.float32(0.057155933), np.float32(0.05878194), np.float32(0.055681985), np.float32(0.059697766), np.float32(0.056618735), np.float32(0.05211064), np.float32(0.06742871), np.float32(0.08804158), np.float32(0.096289314), np.float32(0.113407135), np.float32(0.14330146), np.float32(0.15453169), np.float32(0.15211599), np.float32(0.14780703), np.float32(0.14702493), np.float32(0.12710692), np.float32(0.116461135), np.float32(0.10776915), np.float32(0.104284756), np.float32(0.11366394), np.float32(0.122092724), np.float32(0.11490117), np.float32(0.12879655), np.float32(0.1259275), np.float32(0.107626565), np.float32(0.087590955), np.float32(0.101027526), np.float32(0.10673782), np.float32(0.11516665), np.float32(0.110170715), np.float32(0.09654295), np.float32(0.081703864), np.float32(0.085723385), np.float32(0.07988519), np.float32(0.074682444), np.float32(0.07299629), np.float32(0.0692971), np.float32(0.07204692), np.float32(0.079445936), np.float32(0.07778951), np.float32(0.06956844), np.float32(0.066906825), np.float32(0.061723597), np.float32(0.05679888), np.float32(0.059634563), np.float32(0.054724634), np.float32(0.05930469), np.float32(0.061161242), np.float32(0.05809911), np.float32(0.06921566), np.float32(0.094916455), np.float32(0.1137871), np.float32(0.15630633), np.float32(0.19390462), np.float32(0.2748202), np.float32(0.3393374), np.float32(0.369522), np.float32(0.37748665), np.float32(0.3305191), np.float32(0.3176136), np.float32(0.28994164), np.float32(0.25677994), np.float32(0.22907417), np.float32(0.21038891), np.float32(0.22394852), np.float32(0.25710046), np.float32(0.20638601), np.float32(0.23233975), np.float32(0.26518357), np.float32(0.26967555), np.float32(0.24384417), np.float32(0.22459906), np.float32(0.185419), np.float32(0.13730247), np.float32(0.1107132), np.float32(0.09556583), np.float32(0.0799519), np.float32(0.062026743), np.float32(0.054370433), np.float32(0.041704744), np.float32(0.028962908), np.float32(0.025382714), np.float32(0.024310112), np.float32(0.025034811), np.float32(0.023081876), np.float32(0.023440985), np.float32(0.023408659), np.float32(0.026310198), np.float32(0.02746625), np.float32(0.028729763), np.float32(0.027184825), np.float32(0.027541807), np.float32(0.024008691), np.float32(0.021407587), np.float32(0.019280273), np.float32(0.020107163), np.float32(0.01933343), np.float32(0.020403372), np.float32(0.020317152), np.float32(0.02073364), np.float32(0.02264207), np.float32(0.021977983), np.float32(0.02131657), np.float32(0.023066672), np.float32(0.028398652), np.float32(0.030401198), np.float32(0.032114524), np.float32(0.037651684), np.float32(0.046267543), np.float32(0.050430134), np.float32(0.055207778), np.float32(0.056595907), np.float32(0.06289153), np.float32(0.06775083), np.float32(0.078871116), np.float32(0.07688703), np.float32(0.082975805), np.float32(0.08639143), np.float32(0.094315365), np.float32(0.09426621), np.float32(0.09319348), np.float32(0.09406974), np.float32(0.08349505), np.float32(0.07854237), np.float32(0.07413864), np.float32(0.071371466), np.float32(0.06957396), np.float32(0.067872845), np.float32(0.06554246), np.float32(0.06886858), np.float32(0.0627213), np.float32(0.062362734), np.float32(0.05939932), np.float32(0.057911023), np.float32(0.051165003), np.float32(0.050984927), np.float32(0.045452192), np.float32(0.03987397), np.float32(0.038964134), np.float32(0.038430654), np.float32(0.03767728), np.float32(0.032805774), np.float32(0.029160837), np.float32(0.0230469), np.float32(0.019943025), np.float32(0.018717073), np.float32(0.020958839), np.float32(0.020420378), np.float32(0.021725768), np.float32(0.023202354), np.float32(0.02884452), np.float32(0.028406994), np.float32(0.028559208), np.float32(0.032480028), np.float32(0.03473607), np.float32(0.039673354), np.float32(0.042072017), np.float32(0.044772685), np.float32(0.04835459), np.float32(0.04469307), np.float32(0.039920222), np.float32(0.038864005), np.float32(0.03761416), np.float32(0.035178673), np.float32(0.03508986), np.float32(0.042327028), np.float32(0.048470367), np.float32(0.047918256), np.float32(0.051825173), np.float32(0.06039785), np.float32(0.06195579), np.float32(0.05906335), np.float32(0.059453867), np.float32(0.054164063), np.float32(0.05522999), np.float32(0.05164069), np.float32(0.047368012), np.float32(0.049093187), np.float32(0.04648289), np.float32(0.04508104), np.float32(0.043055728), np.float32(0.039133083), np.float32(0.03866701), np.float32(0.04252485), np.float32(0.04340522), np.float32(0.041393545), np.float32(0.043209497), np.float32(0.049143165), np.float32(0.048456423), np.float32(0.04340739), np.float32(0.044149537), np.float32(0.04682281), np.float32(0.04549392), np.float32(0.042151157), np.float32(0.044107106), np.float32(0.046308186), np.float32(0.04735893), np.float32(0.05038009), np.float32(0.051842622), np.float32(0.04707624), np.float32(0.046780594), np.float32(0.048547056), np.float32(0.045411732), np.float32(0.045793522), np.float32(0.05304423), np.float32(0.059811093), np.float32(0.058460496), np.float32(0.056354385), np.float32(0.06771966), np.float32(0.08076864), np.float32(0.08471566), np.float32(0.08706815), np.float32(0.09174417), np.float32(0.09620435), np.float32(0.09355411), np.float32(0.08540285), np.float32(0.08795268), np.float32(0.09390034), np.float32(0.08517052), np.float32(0.073908105), np.float32(0.07197024), np.float32(0.08716151), np.float32(0.08703244), np.float32(0.08398797), np.float32(0.08492633), np.float32(0.09326719), np.float32(0.09737569), np.float32(0.10810254), np.float32(0.103038155), np.float32(0.10839478), np.float32(0.10336566), np.float32(0.1063396), np.float32(0.09287307), np.float32(0.07878061), np.float32(0.0729684), np.float32(0.070331596), np.float32(0.0698071), np.float32(0.06289037), np.float32(0.054205403), np.float32(0.058460668), np.float32(0.06670207), np.float32(0.06331966), np.float32(0.06349093), np.float32(0.07646651), np.float32(0.081380695), np.float32(0.07346232), np.float32(0.07686835), np.float32(0.09448305), np.float32(0.09564606), np.float32(0.09380405), np.float32(0.11028916), np.float32(0.11443913), np.float32(0.11732949), np.float32(0.10334663), np.float32(0.11556609), np.float32(0.11947193), np.float32(0.10522559), np.float32(0.10937202), np.float32(0.1034541), np.float32(0.09074759), np.float32(0.08661771), np.float32(0.09242654), np.float32(0.09085043), np.float32(0.085393965), np.float32(0.081519976), np.float32(0.07964108), np.float32(0.075778276), np.float32(0.07508625), np.float32(0.08100636), np.float32(0.07661826), np.float32(0.0750881), np.float32(0.07600593), np.float32(0.078011215), np.float32(0.0734367), np.float32(0.07750603), np.float32(0.08084815), np.float32(0.0811394), np.float32(0.0929636), np.float32(0.08707429), np.float32(0.08259685), np.float32(0.09140113), np.float32(0.10378568), np.float32(0.10709499), np.float32(0.098040484), np.float32(0.1019885), np.float32(0.11145617), np.float32(0.10836725), np.float32(0.10498421), np.float32(0.10459128), np.float32(0.116964854), np.float32(0.11147995), np.float32(0.10415516), np.float32(0.111369275), np.float32(0.12150241), np.float32(0.118687466), np.float32(0.1257946), np.float32(0.12975542), np.float32(0.14149426), np.float32(0.12855339), np.float32(0.12258854), np.float32(0.14184164), np.float32(0.12752143), np.float32(0.12719725), np.float32(0.11753321), np.float32(0.09394921)], 'MAESSKGMEHTTSWYCKLYNSLKETPIDVTLLIMSIVVFLKLGFFARRLSREEPDFSDDNNQEVDLPPLRKDFTVRELREYDGTRADGRILVAILFNIYDVSRSVHYYGRNGVNPNYAGRDISRILINSPEDLKDSEDFDDLSDLSRNQMNTLREWEQRYKMKYPFVGKLKEKLQINEEEDFELQQADPLVD': [np.float32(0.9015845), np.float32(0.8904726), np.float32(0.8580001), np.float32(0.8653268), np.float32(0.7952678), np.float32(0.7976251), np.float32(0.7519509), np.float32(0.7812764), np.float32(0.75674033), np.float32(0.73713833), np.float32(0.6726617), np.float32(0.73158747), np.float32(0.73847795), np.float32(0.71284646), np.float32(0.68419653), np.float32(0.64309657), np.float32(0.6147974), np.float32(0.54816204), np.float32(0.54258037), np.float32(0.546125), np.float32(0.4902708), np.float32(0.4321129), np.float32(0.40251675), np.float32(0.35600945), np.float32(0.3350358), np.float32(0.31673747), np.float32(0.3076205), np.float32(0.29626736), np.float32(0.33666268), np.float32(0.32164702), np.float32(0.3372758), np.float32(0.32758236), np.float32(0.3166383), np.float32(0.3362673), np.float32(0.40116534), np.float32(0.41651177), np.float32(0.428397), np.float32(0.45244768), np.float32(0.5098472), np.float32(0.47751966), np.float32(0.4389645), np.float32(0.39241755), np.float32(0.41821548), np.float32(0.5025358), np.float32(0.5192357), np.float32(0.59782), np.float32(0.6055758), np.float32(0.6858057), np.float32(0.7057572), np.float32(0.7348804), np.float32(0.7684815), np.float32(0.75345856), np.float32(0.7847845), np.float32(0.8211789), np.float32(0.8342605), np.float32(0.8452767), np.float32(0.8280379), np.float32(0.7850022), np.float32(0.80287004), np.float32(0.8315374), np.float32(0.8263225), np.float32(0.7913486), np.float32(0.7917583), np.float32(0.75351286), np.float32(0.72370964), np.float32(0.5995892), np.float32(0.4742067), np.float32(0.47128144), np.float32(0.43919235), np.float32(0.4058211), np.float32(0.39855435), np.float32(0.3963599), np.float32(0.26258987), np.float32(0.24319397), np.float32(0.18864447), np.float32(0.16738927), np.float32(0.14648516), np.float32(0.1359433), np.float32(0.12732615), np.float32(0.09990212), np.float32(0.08302467), np.float32(0.08366379), np.float32(0.075772196), np.float32(0.06340404), np.float32(0.059579495), np.float32(0.056063138), np.float32(0.052457374), np.float32(0.04906128), np.float32(0.044341337), np.float32(0.038653955), np.float32(0.03782093), np.float32(0.038223784), np.float32(0.032592926), np.float32(0.029305467), np.float32(0.027892416), np.float32(0.024869207), np.float32(0.02355316), np.float32(0.020869844), np.float32(0.02210732), np.float32(0.025297059), np.float32(0.028360335), np.float32(0.028113179), np.float32(0.033958837), np.float32(0.0429976), np.float32(0.049563758), np.float32(0.05830188), np.float32(0.06920127), np.float32(0.07443287), np.float32(0.09426477), np.float32(0.09933261), np.float32(0.10081577), np.float32(0.0910185), np.float32(0.095535085), np.float32(0.08865266), np.float32(0.079625845), np.float32(0.07157542), np.float32(0.08287162), np.float32(0.08827954), np.float32(0.09223697), np.float32(0.12581621), np.float32(0.14540237), np.float32(0.1520901), np.float32(0.17001544), np.float32(0.16333815), np.float32(0.15877369), np.float32(0.17279173), np.float32(0.18552013), np.float32(0.19914056), np.float32(0.19189832), np.float32(0.20378985), np.float32(0.19163035), np.float32(0.22562389), np.float32(0.2379259), np.float32(0.23719999), np.float32(0.23442464), np.float32(0.25015274), np.float32(0.2723754), np.float32(0.2787839), np.float32(0.27432993), np.float32(0.29927444), np.float32(0.30269486), np.float32(0.2818015), np.float32(0.28535172), np.float32(0.26402855), np.float32(0.21838795), np.float32(0.21502452), np.float32(0.2042956), np.float32(0.20057097), np.float32(0.16688626), np.float32(0.16039653), np.float32(0.15709783), np.float32(0.1539204), np.float32(0.14128627), np.float32(0.14290152), np.float32(0.14144225), np.float32(0.1343856), np.float32(0.13638398), np.float32(0.15156741), np.float32(0.15946281), np.float32(0.15880343), np.float32(0.16643222), np.float32(0.1729772), np.float32(0.17570582), np.float32(0.18519439), np.float32(0.19923434), np.float32(0.20664378), np.float32(0.22529459), np.float32(0.23518704), np.float32(0.27027383), np.float32(0.2975761), np.float32(0.30369207), np.float32(0.32423154), np.float32(0.37969044), np.float32(0.42121848), np.float32(0.42950064), np.float32(0.47621116), np.float32(0.5210592), np.float32(0.52647316), np.float32(0.57890135), np.float32(0.6061003), np.float32(0.6251124), np.float32(0.63635904), np.float32(0.6833518), np.float32(0.6900257), np.float32(0.71855795), np.float32(0.7427151), np.float32(0.75389093), np.float32(0.759032), np.float32(0.7827152), np.float32(0.7862917), np.float32(0.7948919), np.float32(0.7801578)], 'MSTAMAMAAAASSSAAAATATTTAISNSTNTTASPATTNTINTTTKTITTSEVPLEPASNMAPKALEIEDSGRNEPEDLEHGAAKPLEQRKTTVVHTCPRPPGGYKYSMEFLYGIGSGMAGIPLNIPTPSSITPRTVRSTAPLLTTHMPLLTNMGVAPSRPSGIRYPGSAGGSNGTTVAASTTPSTTVTTSSGSPGSGAEAITSSVSSSGLPAAGLQAAQFICQGYMPTGPQRRLWHAENAVWQFDRNYPYNQAYSPPYGIPMMPVGFEHPYGQRIIYPGYYNQTPPGINPAAVAGLTRTNRPVTQQPHILTQPAVGTTESSEEAPATLGNAPQVSSTWRYGRPGTHRGRHAVPTAAAPALLHRDSKSFYNSIGSGMANGPRFKAPFVANVRNFQAGAVATVAAGGAATTAVVGTSAPATGAASSSDQNVATKRNHQGAATQNNHRNRHNAKKGGKNSVGKELTSNSSESLSNSSSKSQLNKRPSSSSSISPIKHPHRNYRNRMRYTATEPTEQKAATTTVPISNYQPPQQSTSTVRRTSKFQGSNAYQAHTAAGRQQSRFYQSRHMDGYVFQSGHYMVYAAGAPPVGLRPGKSPVSEATGAPPGAAAATAAAATAVAATAAAAEGGGAAEGGGAAAAPVTASSATLEGEQPLDSDFDQRQEFADLGLDPANGGFSSDLEPNGIKQDTSELDTHSCLISHPNSEVDGDDNQSLASFAPSVESDDSDSELSDASVESVARDILVSCLAVATGAEEPDFSGPNLVPYGDMHYLKELDKKNPPTNGYRSHRPYHQSHYAYHSQMSPRGLSCCGDMLNQHSEDLVFKLDQNQPDGIESGKNIFLREITEQPDNISVASNLSCSPSASSSKSVLAPMASKSNITMPEENNDDDELPLVVHNRYWREFFGYTPADRFLLRAKFVEMRRPPKVMGCKNKWDPLSLSVWKKFLESQQTRHVYKIKMRLWRAIYTVAMKNYPRYGLYLVGSSISYFGSKCSDMDICMLACTNPNIDSRMEAVYHLHVMKELLGRTNMFQDFNLIEARVPILRFTDRCHKVEVDINFNNSVGIRNTHLLYCYSQLDWRVRPMALTVKQWAQYHNINNAKNMTISSYSLMLMVIHFLQVGASPPVLPCLHNLYPEKFGLLQPNDFGYVDMNEVMAPYQSDNSQTLGDLLLSFLHYYSVFDYGKYAISIRVGGVLPIEVCRAATAPKNDIHQWNELCIEEPFDQTNTARSVYDTDTFERIKTIFVASYRRLDSTRNLSAIFEDYDGPTILMQQPSVDSEIELYEGQHHRLLPNRGSSRSNSAIPSPRPSILMVDKATTAIWDDINNKPDHPVLSHSNNYDATNECTGNGSLMGLKDNSVADKPPIA': [np.float32(0.97140694), np.float32(0.9733787), np.float32(0.9742003), np.float32(0.973993), np.float32(0.9770536), np.float32(0.97803307), np.float32(0.9808656), np.float32(0.97884834), np.float32(0.978332), np.float32(0.9786689), np.float32(0.9764732), np.float32(0.97822034), np.float32(0.97817034), np.float32(0.97873086), np.float32(0.97768766), np.float32(0.9781411), np.float32(0.9802168), np.float32(0.98099124), np.float32(0.98132724), np.float32(0.9808163), np.float32(0.98092365), np.float32(0.981299), np.float32(0.9811879), np.float32(0.98101646), np.float32(0.9799155), np.float32(0.98051023), np.float32(0.98057747), np.float32(0.98094016), np.float32(0.97994435), np.float32(0.9800693), np.float32(0.98006195), np.float32(0.97918016), np.float32(0.97892135), np.float32(0.97882915), np.float32(0.9791484), np.float32(0.97905636), np.float32(0.9793129), np.float32(0.9784495), np.float32(0.97910744), np.float32(0.97819066), np.float32(0.9788118), np.float32(0.9788027), np.float32(0.9784783), np.float32(0.97934234), np.float32(0.97905433), np.float32(0.979293), np.float32(0.98007137), np.float32(0.97969705), np.float32(0.97983426), np.float32(0.9794893), np.float32(0.97926015), np.float32(0.9788655), np.float32(0.97869587), np.float32(0.97743237), np.float32(0.97721624), np.float32(0.9773915), np.float32(0.9757211), np.float32(0.97468424), np.float32(0.97165436), np.float32(0.9706199), np.float32(0.96864843), np.float32(0.9699755), np.float32(0.9681249), np.float32(0.96451205), np.float32(0.959169), np.float32(0.9576745), np.float32(0.95550233), np.float32(0.9574889), np.float32(0.9573933), np.float32(0.9610734), np.float32(0.9621946), np.float32(0.9638626), np.float32(0.9643489), np.float32(0.96502507), np.float32(0.96806943), np.float32(0.96994543), np.float32(0.96835124), np.float32(0.96949077), np.float32(0.9710476), np.float32(0.97187704), np.float32(0.970295), np.float32(0.97056335), np.float32(0.9703123), np.float32(0.96994007), np.float32(0.9695137), np.float32(0.96763366), np.float32(0.96507585), np.float32(0.9619928), np.float32(0.9621914), np.float32(0.95840603), np.float32(0.9582069), np.float32(0.95602804), np.float32(0.9573487), np.float32(0.95110327), np.float32(0.9530959), np.float32(0.94822395), np.float32(0.947741), np.float32(0.94510925), np.float32(0.9513423), np.float32(0.9543638), np.float32(0.9595028), np.float32(0.96346164), np.float32(0.9593162), np.float32(0.95887786), np.float32(0.95331436), np.float32(0.9525524), np.float32(0.949673), np.float32(0.9476988), np.float32(0.953692), np.float32(0.9562336), np.float32(0.9584917), np.float32(0.96014565), np.float32(0.96526617), np.float32(0.96301), np.float32(0.96249527), np.float32(0.9572485), np.float32(0.9405993), np.float32(0.9418668), np.float32(0.9007669), np.float32(0.8991738), np.float32(0.84332657), np.float32(0.87414926), np.float32(0.9128263), np.float32(0.9160121), np.float32(0.91800654), np.float32(0.9199209), np.float32(0.92057437), np.float32(0.93011224), np.float32(0.9415288), np.float32(0.924741), np.float32(0.9260693), np.float32(0.93718666), np.float32(0.9409606), np.float32(0.94696903), np.float32(0.9445124), np.float32(0.95567715), np.float32(0.95267195), np.float32(0.9507819), np.float32(0.95543396), np.float32(0.9595144), np.float32(0.95818055), np.float32(0.9605041), np.float32(0.95853853), np.float32(0.96210766), np.float32(0.9598842), np.float32(0.95818204), np.float32(0.9599943), np.float32(0.95753115), np.float32(0.95738286), np.float32(0.95556283), np.float32(0.9570278), np.float32(0.9631375), np.float32(0.96465254), np.float32(0.9615716), np.float32(0.9627858), np.float32(0.9664611), np.float32(0.96776193), np.float32(0.96992683), np.float32(0.9702041), np.float32(0.97476834), np.float32(0.97653097), np.float32(0.9783201), np.float32(0.98078203), np.float32(0.98078465), np.float32(0.9817167), np.float32(0.9821599), np.float32(0.9834645), np.float32(0.9846228), np.float32(0.9842626), np.float32(0.9840954), np.float32(0.9835576), np.float32(0.9838218), np.float32(0.9831761), np.float32(0.98360205), np.float32(0.9832276), np.float32(0.98272735), np.float32(0.9819369), np.float32(0.98217714), np.float32(0.9826315), np.float32(0.9826004), np.float32(0.98234564), np.float32(0.98215336), np.float32(0.9812646), np.float32(0.9815476), np.float32(0.9818794), np.float32(0.982288), np.float32(0.9817679), np.float32(0.98257565), np.float32(0.98293406), np.float32(0.9830093), np.float32(0.98279923), np.float32(0.9831594), np.float32(0.98187053), np.float32(0.9813182), np.float32(0.9809533), np.float32(0.98053646), np.float32(0.97938204), np.float32(0.97859097), np.float32(0.9768246), np.float32(0.9741189), np.float32(0.9747429), np.float32(0.97395045), np.float32(0.97359914), np.float32(0.96980166), np.float32(0.96872675), np.float32(0.96517175), np.float32(0.95484495), np.float32(0.94656044), np.float32(0.93857753), np.float32(0.9151272), np.float32(0.8993262), np.float32(0.87399894), np.float32(0.8732562), np.float32(0.88288283), np.float32(0.8638793), np.float32(0.8479553), np.float32(0.83691615), np.float32(0.8549056), np.float32(0.8232388), np.float32(0.83411485), np.float32(0.8364284), np.float32(0.7555471), np.float32(0.633916), np.float32(0.67711264), np.float32(0.7409589), np.float32(0.84787995), np.float32(0.8588924), np.float32(0.7804477), np.float32(0.8415344), np.float32(0.8112047), np.float32(0.9122638), np.float32(0.95281196), np.float32(0.9434311), np.float32(0.9389597), np.float32(0.9331139), np.float32(0.94179356), np.float32(0.9503312), np.float32(0.9606237), np.float32(0.95670635), np.float32(0.95521647), np.float32(0.95307046), np.float32(0.95303136), np.float32(0.9529821), np.float32(0.9611803), np.float32(0.9611021), np.float32(0.96707), np.float32(0.9726151), np.float32(0.9777705), np.float32(0.97602147), np.float32(0.9779889), np.float32(0.97742313), np.float32(0.9774623), np.float32(0.97942597), np.float32(0.9836332), np.float32(0.9825012), np.float32(0.9814014), np.float32(0.9816503), np.float32(0.9814693), np.float32(0.9814937), np.float32(0.98467016), np.float32(0.9841776), np.float32(0.985007), np.float32(0.98529726), np.float32(0.9843146), np.float32(0.9834003), np.float32(0.983548), np.float32(0.9820295), np.float32(0.97817147), np.float32(0.9793199), np.float32(0.98160386), np.float32(0.9818408), np.float32(0.97759444), np.float32(0.97616106), np.float32(0.9756202), np.float32(0.97526824), np.float32(0.9727755), np.float32(0.9691256), np.float32(0.9667518), np.float32(0.967992), np.float32(0.9720543), np.float32(0.9730728), np.float32(0.9706943), np.float32(0.97239673), np.float32(0.9744012), np.float32(0.9741509), np.float32(0.97333217), np.float32(0.97512656), np.float32(0.97451323), np.float32(0.9801194), np.float32(0.9784323), np.float32(0.9817618), np.float32(0.9796409), np.float32(0.9818232), np.float32(0.97990626), np.float32(0.97956127), np.float32(0.9796529), np.float32(0.977737), np.float32(0.9783255), np.float32(0.97948396), np.float32(0.97847295), np.float32(0.9783197), np.float32(0.9788411), np.float32(0.9798024), np.float32(0.97923386), np.float32(0.9805757), np.float32(0.98022574), np.float32(0.98070896), np.float32(0.98098665), np.float32(0.98176515), np.float32(0.9818179), np.float32(0.9818495), np.float32(0.98242354), np.float32(0.9831123), np.float32(0.982752), np.float32(0.98153543), np.float32(0.98173714), np.float32(0.9819565), np.float32(0.98273796), np.float32(0.9827223), np.float32(0.98345137), np.float32(0.98367864), np.float32(0.98332083), np.float32(0.9827136), np.float32(0.9827739), np.float32(0.98266876), np.float32(0.98232746), np.float32(0.98188466), np.float32(0.98239464), np.float32(0.98179746), np.float32(0.9812726), np.float32(0.9808444), np.float32(0.98093814), np.float32(0.9810105), np.float32(0.98111814), np.float32(0.9813658), np.float32(0.9810353), np.float32(0.9815383), np.float32(0.98235714), np.float32(0.9829639), np.float32(0.9836754), np.float32(0.9837145), np.float32(0.98473316), np.float32(0.9842791), np.float32(0.98353), np.float32(0.98325676), np.float32(0.9834343), np.float32(0.98312366), np.float32(0.9822974), np.float32(0.98303187), np.float32(0.9834781), np.float32(0.98363566), np.float32(0.9837961), np.float32(0.98298013), np.float32(0.9820179), np.float32(0.98203516), np.float32(0.981008), np.float32(0.9800781), np.float32(0.98065925), np.float32(0.98109186), np.float32(0.9793545), np.float32(0.98065394), np.float32(0.9819462), np.float32(0.9796672), np.float32(0.9797677), np.float32(0.9800827), np.float32(0.97909683), np.float32(0.977105), np.float32(0.97835916), np.float32(0.9777468), np.float32(0.976652), np.float32(0.9757336), np.float32(0.97636276), np.float32(0.97679454), np.float32(0.9754406), np.float32(0.97208875), np.float32(0.97318846), np.float32(0.97334385), np.float32(0.9729373), np.float32(0.9736347), np.float32(0.97389764), np.float32(0.9728526), np.float32(0.97193956), np.float32(0.9724941), np.float32(0.97339094), np.float32(0.97307557), np.float32(0.97195995), np.float32(0.9716249), np.float32(0.97212243), np.float32(0.97256875), np.float32(0.97185904), np.float32(0.9741406), np.float32(0.9711425), np.float32(0.970942), np.float32(0.97041297), np.float32(0.9656354), np.float32(0.96671003), np.float32(0.9664568), np.float32(0.9661441), np.float32(0.96956044), np.float32(0.97040427), np.float32(0.9706688), np.float32(0.9749543), np.float32(0.9742459), np.float32(0.9749826), np.float32(0.9767844), np.float32(0.97727704), np.float32(0.97881216), np.float32(0.98080176), np.float32(0.9819573), np.float32(0.9829699), np.float32(0.98428637), np.float32(0.98411363), np.float32(0.9850877), np.float32(0.9851579), np.float32(0.9843017), np.float32(0.98443407), np.float32(0.98399425), np.float32(0.9838186), np.float32(0.9841173), np.float32(0.9833987), np.float32(0.9830934), np.float32(0.9823246), np.float32(0.9828819), np.float32(0.9823883), np.float32(0.98136044), np.float32(0.9808796), np.float32(0.98095477), np.float32(0.98124427), np.float32(0.9815859), np.float32(0.9808544), np.float32(0.9805977), np.float32(0.979924), np.float32(0.97859657), np.float32(0.9784056), np.float32(0.97793454), np.float32(0.97685575), np.float32(0.9776293), np.float32(0.977791), np.float32(0.9782954), np.float32(0.97872263), np.float32(0.97900933), np.float32(0.98035735), np.float32(0.9800622), np.float32(0.9805577), np.float32(0.98135287), np.float32(0.98156184), np.float32(0.9814069), np.float32(0.9822871), np.float32(0.98103493), np.float32(0.98062783), np.float32(0.9804646), np.float32(0.9805269), np.float32(0.98052317), np.float32(0.98002094), np.float32(0.980098), np.float32(0.97949123), np.float32(0.9794708), np.float32(0.97928953), np.float32(0.978794), np.float32(0.9796887), np.float32(0.9795052), np.float32(0.9793671), np.float32(0.9783232), np.float32(0.9784154), np.float32(0.97797215), np.float32(0.97803795), np.float32(0.9774635), np.float32(0.9779498), np.float32(0.9772335), np.float32(0.97682536), np.float32(0.977743), np.float32(0.97759163), np.float32(0.97808677), np.float32(0.97791845), np.float32(0.97766954), np.float32(0.97754544), np.float32(0.97749126), np.float32(0.97780776), np.float32(0.9780597), np.float32(0.97840595), np.float32(0.9782446), np.float32(0.97830784), np.float32(0.9788321), np.float32(0.9779278), np.float32(0.9777762), np.float32(0.97710764), np.float32(0.9781141), np.float32(0.9777214), np.float32(0.9780899), np.float32(0.977812), np.float32(0.9780497), np.float32(0.97755), np.float32(0.9773284), np.float32(0.97725564), np.float32(0.97662944), np.float32(0.9763949), np.float32(0.9765732), np.float32(0.9759334), np.float32(0.97600174), np.float32(0.97539717), np.float32(0.9752656), np.float32(0.976149), np.float32(0.9748931), np.float32(0.9759689), np.float32(0.9762665), np.float32(0.97627944), np.float32(0.9765321), np.float32(0.97648585), np.float32(0.9774555), np.float32(0.9779333), np.float32(0.97751725), np.float32(0.97800297), np.float32(0.97718096), np.float32(0.97739947), np.float32(0.97757065), np.float32(0.9776424), np.float32(0.97746617), np.float32(0.9773843), np.float32(0.977233), np.float32(0.97791284), np.float32(0.9774435), np.float32(0.97761077), np.float32(0.9772266), np.float32(0.97743374), np.float32(0.97707546), np.float32(0.97648877), np.float32(0.9766792), np.float32(0.9761328), np.float32(0.97561616), np.float32(0.97557926), np.float32(0.9762368), np.float32(0.97662044), np.float32(0.9756894), np.float32(0.9745164), np.float32(0.97432727), np.float32(0.97319275), np.float32(0.9747439), np.float32(0.9754142), np.float32(0.97464925), np.float32(0.9751913), np.float32(0.9753086), np.float32(0.9760671), np.float32(0.97674006), np.float32(0.9767834), np.float32(0.9771304), np.float32(0.97726804), np.float32(0.9782849), np.float32(0.9769643), np.float32(0.9758503), np.float32(0.9768025), np.float32(0.9741465), np.float32(0.97417295), np.float32(0.9753587), np.float32(0.97523403), np.float32(0.9721666), np.float32(0.97241086), np.float32(0.97011775), np.float32(0.9698898), np.float32(0.9707253), np.float32(0.9720129), np.float32(0.97144645), np.float32(0.9704991), np.float32(0.9698033), np.float32(0.9677463), np.float32(0.9685665), np.float32(0.9682777), np.float32(0.97092336), np.float32(0.9721566), np.float32(0.9703785), np.float32(0.97001374), np.float32(0.9672029), np.float32(0.97003233), np.float32(0.9766906), np.float32(0.9760357), np.float32(0.970221), np.float32(0.96956784), np.float32(0.9679576), np.float32(0.9695198), np.float32(0.96049905), np.float32(0.95948076), np.float32(0.9527627), np.float32(0.9536469), np.float32(0.95103437), np.float32(0.95347327), np.float32(0.9553135), np.float32(0.9594677), np.float32(0.9632435), np.float32(0.9684572), np.float32(0.9705545), np.float32(0.9726089), np.float32(0.9753778), np.float32(0.9776943), np.float32(0.978149), np.float32(0.9797339), np.float32(0.9805197), np.float32(0.9818708), np.float32(0.98481107), np.float32(0.98572505), np.float32(0.9853791), np.float32(0.98590916), np.float32(0.98622316), np.float32(0.9855306), np.float32(0.9852497), np.float32(0.9848385), np.float32(0.98352414), np.float32(0.9840035), np.float32(0.98314226), np.float32(0.98395336), np.float32(0.98486173), np.float32(0.98609793), np.float32(0.98542225), np.float32(0.9852099), np.float32(0.9858429), np.float32(0.98699594), np.float32(0.9882691), np.float32(0.9886673), np.float32(0.9887599), np.float32(0.9883279), np.float32(0.98894686), np.float32(0.9894057), np.float32(0.9891209), np.float32(0.9890119), np.float32(0.9889169), np.float32(0.989748), np.float32(0.9902086), np.float32(0.99016625), np.float32(0.99000704), np.float32(0.9898901), np.float32(0.9904964), np.float32(0.99008304), np.float32(0.98995775), np.float32(0.9896131), np.float32(0.9891459), np.float32(0.9894426), np.float32(0.98950255), np.float32(0.9896337), np.float32(0.9894716), np.float32(0.9892364), np.float32(0.9886686), np.float32(0.98841465), np.float32(0.98806155), np.float32(0.9872885), np.float32(0.9866714), np.float32(0.985005), np.float32(0.9846458), np.float32(0.9837091), np.float32(0.98232806), np.float32(0.9812568), np.float32(0.9800402), np.float32(0.9785009), np.float32(0.9775418), np.float32(0.9771525), np.float32(0.97569454), np.float32(0.97547466), np.float32(0.97527677), np.float32(0.97298414), np.float32(0.9739352), np.float32(0.9730042), np.float32(0.9716832), np.float32(0.9703644), np.float32(0.97165525), np.float32(0.9741134), np.float32(0.9745309), np.float32(0.97863334), np.float32(0.97910565), np.float32(0.97927094), np.float32(0.97984606), np.float32(0.9806733), np.float32(0.98074764), np.float32(0.9813933), np.float32(0.98258144), np.float32(0.98291653), np.float32(0.9831081), np.float32(0.98336077), np.float32(0.98312277), np.float32(0.9825653), np.float32(0.98375237), np.float32(0.9832134), np.float32(0.9822155), np.float32(0.9828523), np.float32(0.9818403), np.float32(0.98186845), np.float32(0.98202574), np.float32(0.9814842), np.float32(0.98139083), np.float32(0.98135626), np.float32(0.98173505), np.float32(0.98046046), np.float32(0.98079795), np.float32(0.9808044), np.float32(0.9805064), np.float32(0.97910815), np.float32(0.9794337), np.float32(0.97948575), np.float32(0.9787335), np.float32(0.97817904), np.float32(0.97694457), np.float32(0.97727966), np.float32(0.97654736), np.float32(0.977653), np.float32(0.9772918), np.float32(0.9784896), np.float32(0.978512), np.float32(0.97783226), np.float32(0.9776039), np.float32(0.97762907), np.float32(0.9771135), np.float32(0.9775006), np.float32(0.97748953), np.float32(0.9779302), np.float32(0.97856265), np.float32(0.97922164), np.float32(0.97943646), np.float32(0.9788657), np.float32(0.9789792), np.float32(0.9788698), np.float32(0.9785726), np.float32(0.9783241), np.float32(0.9771969), np.float32(0.9771358), np.float32(0.97645843), np.float32(0.9757455), np.float32(0.97490716), np.float32(0.9733878), np.float32(0.9715471), np.float32(0.96714926), np.float32(0.95860255), np.float32(0.9557111), np.float32(0.946243), np.float32(0.9281799), np.float32(0.91481876), np.float32(0.89108574), np.float32(0.8789813), np.float32(0.8636832), np.float32(0.8536664), np.float32(0.849492), np.float32(0.8515797), np.float32(0.8439265), np.float32(0.8427837), np.float32(0.87079006), np.float32(0.86909056), np.float32(0.8777373), np.float32(0.88812256), np.float32(0.8719668), np.float32(0.82760817), np.float32(0.8308364), np.float32(0.81021506), np.float32(0.8002624), np.float32(0.8201127), np.float32(0.8195751), np.float32(0.8328876), np.float32(0.83175725), np.float32(0.8207203), np.float32(0.8345606), np.float32(0.8401724), np.float32(0.8447943), np.float32(0.8382272), np.float32(0.8144074), np.float32(0.81555265), np.float32(0.7631795), np.float32(0.7571422), np.float32(0.8530848), np.float32(0.89557064), np.float32(0.8545149), np.float32(0.8455525), np.float32(0.86484784), np.float32(0.89044094), np.float32(0.9191653), np.float32(0.9237854), np.float32(0.9227296), np.float32(0.9239563), np.float32(0.93460774), np.float32(0.93548876), np.float32(0.94177294), np.float32(0.9427989), np.float32(0.9432473), np.float32(0.94716775), np.float32(0.9448943), np.float32(0.9528529), np.float32(0.9508237), np.float32(0.94610995), np.float32(0.9538936), np.float32(0.95234877), np.float32(0.95454955), np.float32(0.9597729), np.float32(0.9620256), np.float32(0.96225786), np.float32(0.95690227), np.float32(0.95324343), np.float32(0.94214666), np.float32(0.9300016), np.float32(0.93172616), np.float32(0.9171124), np.float32(0.91319704), np.float32(0.8757414), np.float32(0.8345666), np.float32(0.8120541), np.float32(0.89450186), np.float32(0.9555367), np.float32(0.95523584), np.float32(0.9530234), np.float32(0.95954925), np.float32(0.9515784), np.float32(0.9542113), np.float32(0.9521237), np.float32(0.9569685), np.float32(0.9425514), np.float32(0.91729873), np.float32(0.90485054), np.float32(0.8922686), np.float32(0.91620237), np.float32(0.9199516), np.float32(0.90720177), np.float32(0.8540623), np.float32(0.80870485), np.float32(0.71725255), np.float32(0.67091674), np.float32(0.7300444), np.float32(0.7538499), np.float32(0.7607419), np.float32(0.8710987), np.float32(0.908024), np.float32(0.9116221), np.float32(0.8902427), np.float32(0.78360665), np.float32(0.7769004), np.float32(0.76742315), np.float32(0.8739579), np.float32(0.8789279), np.float32(0.90139216), np.float32(0.8873771), np.float32(0.9111801), np.float32(0.91065955), np.float32(0.9337451), np.float32(0.9109037), np.float32(0.89720076), np.float32(0.91723317), np.float32(0.93326855), np.float32(0.936934), np.float32(0.94402444), np.float32(0.9454258), np.float32(0.95178473), np.float32(0.9323403), np.float32(0.9256687), np.float32(0.9144284), np.float32(0.9204029), np.float32(0.9370132), np.float32(0.9362659), np.float32(0.9336003), np.float32(0.93633676), np.float32(0.944752), np.float32(0.9521105), np.float32(0.9555278), np.float32(0.9577428), np.float32(0.9644926), np.float32(0.9681676), np.float32(0.97128534), np.float32(0.9732949), np.float32(0.9734963), np.float32(0.97342086), np.float32(0.9751764), np.float32(0.9747585), np.float32(0.973926), np.float32(0.9746447), np.float32(0.97252715), np.float32(0.97182155), np.float32(0.971263), np.float32(0.9694434), np.float32(0.9678677), np.float32(0.9650525), np.float32(0.9612479), np.float32(0.9574999), np.float32(0.9559246), np.float32(0.9547527), np.float32(0.9539869), np.float32(0.94458985), np.float32(0.9364127), np.float32(0.9316088), np.float32(0.914503), np.float32(0.90406185), np.float32(0.8881657), np.float32(0.8655463), np.float32(0.8454708), np.float32(0.82328504), np.float32(0.7936962), np.float32(0.76298606), np.float32(0.7188373), np.float32(0.6870158), np.float32(0.68172896), np.float32(0.6748981), np.float32(0.5918075), np.float32(0.49519587), np.float32(0.4588091), np.float32(0.42571816), np.float32(0.3779101), np.float32(0.3168226), np.float32(0.26918778), np.float32(0.20339207), np.float32(0.17365521), np.float32(0.16468045), np.float32(0.13848284), np.float32(0.11132444), np.float32(0.09876698), np.float32(0.0917485), np.float32(0.08387826), np.float32(0.08215165), np.float32(0.07822835), np.float32(0.091791734), np.float32(0.08099623), np.float32(0.08331204), np.float32(0.093941845), np.float32(0.10459524), np.float32(0.11491378), np.float32(0.13817331), np.float32(0.15952814), np.float32(0.17884116), np.float32(0.1916652), np.float32(0.21840869), np.float32(0.27092457), np.float32(0.2795884), np.float32(0.28725785), np.float32(0.28035077), np.float32(0.28880665), np.float32(0.29551992), np.float32(0.2909855), np.float32(0.26226276), np.float32(0.236563), np.float32(0.27390677), np.float32(0.24372531), np.float32(0.25743642), np.float32(0.26294976), np.float32(0.28644058), np.float32(0.28271255), np.float32(0.27919683), np.float32(0.2446714), np.float32(0.2292037), np.float32(0.20755945), np.float32(0.19739936), np.float32(0.20372285), np.float32(0.19773318), np.float32(0.18139488), np.float32(0.17927447), np.float32(0.15514259), np.float32(0.16624607), np.float32(0.14451249), np.float32(0.14721705), np.float32(0.14997058), np.float32(0.1363519), np.float32(0.13266805), np.float32(0.17333043), np.float32(0.15901752), np.float32(0.15414943), np.float32(0.16904676), np.float32(0.15904692), np.float32(0.16170537), np.float32(0.13543479), np.float32(0.15241136), np.float32(0.15435933), np.float32(0.16944984), np.float32(0.19997437), np.float32(0.1596036), np.float32(0.1839365), np.float32(0.18251523), np.float32(0.19846217), np.float32(0.174121), np.float32(0.15467821), np.float32(0.1476064), np.float32(0.15039153), np.float32(0.16372187), np.float32(0.16226378), np.float32(0.15986605), np.float32(0.13234445), np.float32(0.15066212), np.float32(0.1624523), np.float32(0.18216829), np.float32(0.23114492), np.float32(0.2795407), np.float32(0.35851732), np.float32(0.38483462), np.float32(0.40113604), np.float32(0.4006858), np.float32(0.40276635), np.float32(0.40027615), np.float32(0.33616003), np.float32(0.293344), np.float32(0.18161958), np.float32(0.1209941), np.float32(0.105024844), np.float32(0.11731161), np.float32(0.13103156), np.float32(0.0913654), np.float32(0.12457044), np.float32(0.13883245), np.float32(0.14199139), np.float32(0.257181), np.float32(0.27292347), np.float32(0.3333399), np.float32(0.3344315), np.float32(0.24419847), np.float32(0.0024322916), np.float32(0.052101184), np.float32(0.047260944), np.float32(0.041116994), np.float32(0.040242877), np.float32(0.033777956), np.float32(0.031188946), np.float32(0.029714163), np.float32(0.027161168), np.float32(0.02873466), np.float32(0.033345852), np.float32(0.033678662), np.float32(0.03442217), np.float32(0.038860597), np.float32(0.04462855), np.float32(0.044981033), np.float32(0.04417529), np.float32(0.041431803), np.float32(0.037873805), np.float32(0.04135982), np.float32(0.040997047), np.float32(0.040937558), np.float32(0.042706862), np.float32(0.04186393), np.float32(0.040355153), np.float32(0.043997336), np.float32(0.04860164), np.float32(0.05239282), np.float32(0.05274311), np.float32(0.05734592), np.float32(0.05676633), np.float32(0.0572553), np.float32(0.06769659), np.float32(0.061856445), np.float32(0.060354464), np.float32(0.069806814), np.float32(0.078958474), np.float32(0.07103733), np.float32(0.07104603), np.float32(0.075750366), np.float32(0.067537695), np.float32(0.07038745), np.float32(0.06858131), np.float32(0.06782286), np.float32(0.06308724), np.float32(0.0746594), np.float32(0.06927144), np.float32(0.076622345), np.float32(0.08169902), np.float32(0.07877627), np.float32(0.07908759), np.float32(0.07789351), np.float32(0.08042885), np.float32(0.07986895), np.float32(0.08060422), np.float32(0.083184056), np.float32(0.07742714), np.float32(0.07785537), np.float32(0.0719165), np.float32(0.06684168), np.float32(0.061533883), np.float32(0.059912916), np.float32(0.05474037), np.float32(0.049117435), np.float32(0.046540093), np.float32(0.042056654), np.float32(0.044151347), np.float32(0.04297112), np.float32(0.04343892), np.float32(0.042574387), np.float32(0.042791624), np.float32(0.036127064), np.float32(0.03554381), np.float32(0.033396974), np.float32(0.033280853), np.float32(0.029739922), np.float32(0.032802757), np.float32(0.030827656), np.float32(0.026206564), np.float32(0.027181624), np.float32(0.032130715), np.float32(0.033369724), np.float32(0.037664603), np.float32(0.041963723), np.float32(0.045675535), np.float32(0.05239286), np.float32(0.061366785), np.float32(0.0645152), np.float32(0.072020054), np.float32(0.07488923), np.float32(0.07223201), np.float32(0.074735194), np.float32(0.072768055), np.float32(0.068897635), np.float32(0.06455195), np.float32(0.06309662), np.float32(0.05519972), np.float32(0.049594857), np.float32(0.045301355), np.float32(0.039685663), np.float32(0.032654878), np.float32(0.027376857), np.float32(0.026352888), np.float32(0.025728822), np.float32(0.020888511), np.float32(0.019778645), np.float32(0.018599067), np.float32(0.016700208), np.float32(0.017597973), np.float32(0.015496888), np.float32(0.013991307), np.float32(0.013575738), np.float32(0.012871651), np.float32(0.011757337), np.float32(0.011920716), np.float32(0.012459107), np.float32(0.012996925), np.float32(0.013137298), np.float32(0.014071259), np.float32(0.017648017), np.float32(0.016514797), np.float32(0.018110126), np.float32(0.019692888), np.float32(0.023134518), np.float32(0.028701855), np.float32(0.031973056), np.float32(0.039512143), np.float32(0.04942323), np.float32(0.05666992), np.float32(0.07200882), np.float32(0.07669015), np.float32(0.08222039), np.float32(0.08705458), np.float32(0.086849), np.float32(0.084698245), np.float32(0.08092038), np.float32(0.07289006), np.float32(0.07758509), np.float32(0.078132756), np.float32(0.07932061), np.float32(0.09797255), np.float32(0.10653096), np.float32(0.098570265), np.float32(0.091027305), np.float32(0.104317866), np.float32(0.11089602), np.float32(0.118139155), np.float32(0.11587276), np.float32(0.1136548), np.float32(0.12993732), np.float32(0.12937513), np.float32(0.13982648), np.float32(0.1373148), np.float32(0.12575743), np.float32(0.11539703), np.float32(0.10076767), np.float32(0.084740065), np.float32(0.07949956), np.float32(0.07139291), np.float32(0.06618119), np.float32(0.06326459), np.float32(0.057651736), np.float32(0.059511732), np.float32(0.05625261), np.float32(0.04808485), np.float32(0.04776112), np.float32(0.045644578), np.float32(0.04130058), np.float32(0.037206225), np.float32(0.03645796), np.float32(0.033675697), np.float32(0.030728783), np.float32(0.024824586), np.float32(0.02135142), np.float32(0.01916126), np.float32(0.016445044), np.float32(0.015678683), np.float32(0.017179897), np.float32(0.017726492), np.float32(0.017809276), np.float32(0.019196857), np.float32(0.021298755), np.float32(0.021141833), np.float32(0.02088528), np.float32(0.022530334), np.float32(0.024500962), np.float32(0.025811026), np.float32(0.024670936), np.float32(0.029902741), np.float32(0.032994375), np.float32(0.036378004), np.float32(0.041094635), np.float32(0.04296797), np.float32(0.04867527), np.float32(0.060157947), np.float32(0.059322905), np.float32(0.06801329), np.float32(0.06966395), np.float32(0.079173066), np.float32(0.08684134), np.float32(0.08926276), np.float32(0.08278769), np.float32(0.087962605), np.float32(0.083201386), np.float32(0.07679255), np.float32(0.07570443), np.float32(0.08262382), np.float32(0.08912618), np.float32(0.102499895), np.float32(0.10414595), np.float32(0.120845035), np.float32(0.14416686), np.float32(0.1471058), np.float32(0.15945347), np.float32(0.16371259), np.float32(0.16272667), np.float32(0.17340553), np.float32(0.16357726), np.float32(0.15261512), np.float32(0.13953161), np.float32(0.13994598), np.float32(0.14404793), np.float32(0.14278352), np.float32(0.139196), np.float32(0.14809743), np.float32(0.15671046), np.float32(0.14406104), np.float32(0.15401891), np.float32(0.16045319), np.float32(0.16603541), np.float32(0.14652291), np.float32(0.13283314), np.float32(0.13094802), np.float32(0.1262236), np.float32(0.110791974), np.float32(0.09478222), np.float32(0.0956005), np.float32(0.083839335), np.float32(0.077977486), np.float32(0.08284771), np.float32(0.08204943), np.float32(0.0815848), np.float32(0.0834622), np.float32(0.084851116), np.float32(0.08210832), np.float32(0.07624035), np.float32(0.06986482), np.float32(0.066031694), np.float32(0.064561255), np.float32(0.06712566), np.float32(0.07125956), np.float32(0.0840632), np.float32(0.101282865), np.float32(0.09817659), np.float32(0.11409103), np.float32(0.1384507), np.float32(0.14859444), np.float32(0.16184284), np.float32(0.20221587), np.float32(0.20907997), np.float32(0.19945164), np.float32(0.19798633), np.float32(0.19195142), np.float32(0.2062788), np.float32(0.23050913), np.float32(0.25049403), np.float32(0.23529813), np.float32(0.22027871), np.float32(0.28756204), np.float32(0.29045925), np.float32(0.28787357), np.float32(0.29234812), np.float32(0.27605817), np.float32(0.28037137), np.float32(0.28838283), np.float32(0.27508873), np.float32(0.266172), np.float32(0.30089012), np.float32(0.30690405), np.float32(0.31282976), np.float32(0.3512221), np.float32(0.37188482), np.float32(0.40920985), np.float32(0.45568), np.float32(0.48870206), np.float32(0.5384365), np.float32(0.5599143), np.float32(0.5781832), np.float32(0.6217643), np.float32(0.6838735), np.float32(0.7278917), np.float32(0.68193036), np.float32(0.70925677), np.float32(0.7819548), np.float32(0.83361495), np.float32(0.8592552), np.float32(0.8902884), np.float32(0.89729404), np.float32(0.9140155), np.float32(0.9275902), np.float32(0.9328807), np.float32(0.9301305), np.float32(0.93498254), np.float32(0.925258), np.float32(0.9116656), np.float32(0.8983923), np.float32(0.87419313), np.float32(0.9034485), np.float32(0.89367753), np.float32(0.92104006), np.float32(0.90147763), np.float32(0.89424956), np.float32(0.88924575), np.float32(0.912713), np.float32(0.9196233), np.float32(0.92631537), np.float32(0.93072194), np.float32(0.92761666), np.float32(0.9254167), np.float32(0.9294286), np.float32(0.9349529), np.float32(0.9326659), np.float32(0.9284975), np.float32(0.9206131), np.float32(0.9255956), np.float32(0.933224), np.float32(0.9307783), np.float32(0.9364429), np.float32(0.9433689), np.float32(0.9314528), np.float32(0.9490038), np.float32(0.9571512), np.float32(0.96123), np.float32(0.9642579), np.float32(0.96327734), np.float32(0.9678173), np.float32(0.9678313), np.float32(0.9697873), np.float32(0.9714623), np.float32(0.9741269), np.float32(0.97362953), np.float32(0.97411555), np.float32(0.97506976), np.float32(0.97442096), np.float32(0.97396016), np.float32(0.9743817), np.float32(0.97470087), np.float32(0.974708), np.float32(0.9760473), np.float32(0.97613937), np.float32(0.97483194), np.float32(0.97428924), np.float32(0.97508824), np.float32(0.9755196), np.float32(0.9760202), np.float32(0.97896475), np.float32(0.97722626), np.float32(0.9816226), np.float32(0.9770419), np.float32(0.97368956), np.float32(0.972982), np.float32(0.97356117), np.float32(0.9750759), np.float32(0.9735734), np.float32(0.0038339985)], 'MRMSNTVTVKDTAETMRGSEAVEMDVPQTSGSQPKPDSREQIEPDRDGSTETQDKVQTQFTQSSEKEELPVEDEKEKNTEKLEKSEKMSRKMLSRDSSQEYTDSTGIDLHEFLVNTLKNNPRDRMMLLKLEQDILDFISNNEPDQKFSEHIKDDKTDDFQKRYILKRDNASLDRDDNMMRMRLKDDRRSKSIEEREEEYQRARDRIFAQDGQESFTLDKRIQQDETCNSTQQRRQIFRLKDNRSANSRQSSSENEPKYSEPRPWSSTDSDSSNRNLKPTMTKASSFSGISVLIRGDSSGSSKSRGRLSKTGKNLLIAPSPGSESSSSVGSSTGSLSHSQPPLPVPALTQPSQAAPAPAAYPTVSTSSSVSFEGGRNGPAVPSSNPSYYLLPLEATGMLPGSILVNPHTGQPFLSHDSSAVVYTPVTAQQPLPPPPPPPSQPAPHPHPPANHILSQQDSLGTQFSHMNLARQPSSEGHDAHAAIYPSSVVLQAPQQGSYMVAPPGQPVPAPAYPNPGTGTNQPVVAQQSYIQQPVQQVPTCYCAPGQYPHSNQPYRPVTPVQYNNPPSQALPQHTQQSGYQTVMPTQPQSYQNMVAVQPPQNQNLVSNQHSNMGSQIQGMMVQYPSMPSYQVSMPQGSQGIPQQTYQQAIIMPSQTSQGPMPASSVQVYYSVMPPNQQSTISSTVGFLPPQGTEQMPFPRTSPPCSSQQLPGQQCAGMPPSHSSGLVMMQLALPPSHQPRAHSPPQWKHSKYYSLDQQRAQKPSDLPSLDTSQSSPQLGSPATSPAQSPTPAHLTNMKNIRPSLSAMPIMPQFSRPFVPGQGDLS': [np.float32(0.9692041), np.float32(0.96828306), np.float32(0.9696361), np.float32(0.97113943), np.float32(0.9733761), np.float32(0.9757446), np.float32(0.9762146), np.float32(0.97600627), np.float32(0.9770423), np.float32(0.97724754), np.float32(0.9776793), np.float32(0.9787179), np.float32(0.9795364), np.float32(0.9789903), np.float32(0.9789717), np.float32(0.9778806), np.float32(0.9779057), np.float32(0.9775958), np.float32(0.9772282), np.float32(0.9772027), np.float32(0.9778706), np.float32(0.97814), np.float32(0.9788609), np.float32(0.9799486), np.float32(0.98082423), np.float32(0.9819202), np.float32(0.98223853), np.float32(0.9827104), np.float32(0.9827071), np.float32(0.9816803), np.float32(0.98209584), np.float32(0.981934), np.float32(0.9814247), np.float32(0.9810549), np.float32(0.9811168), np.float32(0.9810606), np.float32(0.9805948), np.float32(0.9808084), np.float32(0.98091346), np.float32(0.9822167), np.float32(0.98214865), np.float32(0.9817731), np.float32(0.9813814), np.float32(0.9812495), np.float32(0.98114234), np.float32(0.981073), np.float32(0.9805752), np.float32(0.979836), np.float32(0.98017234), np.float32(0.97960895), np.float32(0.9792756), np.float32(0.9785774), np.float32(0.9775734), np.float32(0.97826594), np.float32(0.9767263), np.float32(0.9773681), np.float32(0.9790107), np.float32(0.97809106), np.float32(0.9773787), np.float32(0.9771942), np.float32(0.9771792), np.float32(0.97776276), np.float32(0.9784902), np.float32(0.97851324), np.float32(0.9777386), np.float32(0.97746986), np.float32(0.9769909), np.float32(0.97613347), np.float32(0.974938), np.float32(0.9754435), np.float32(0.9739493), np.float32(0.97298867), np.float32(0.9710409), np.float32(0.9685069), np.float32(0.96532273), np.float32(0.9638458), np.float32(0.96015286), np.float32(0.95325124), np.float32(0.9523344), np.float32(0.95358443), np.float32(0.95572), np.float32(0.95423496), np.float32(0.9572649), np.float32(0.9604114), np.float32(0.9593731), np.float32(0.9541009), np.float32(0.9561512), np.float32(0.9626636), np.float32(0.9584271), np.float32(0.9583313), np.float32(0.9467737), np.float32(0.94418377), np.float32(0.92713666), np.float32(0.925518), np.float32(0.9163219), np.float32(0.9108132), np.float32(0.91280764), np.float32(0.881491), np.float32(0.8668948), np.float32(0.85702175), np.float32(0.836602), np.float32(0.82421094), np.float32(0.7946672), np.float32(0.7795125), np.float32(0.7463986), np.float32(0.7030726), np.float32(0.6735549), np.float32(0.6604403), np.float32(0.59347916), np.float32(0.59298486), np.float32(0.52268964), np.float32(0.48575157), np.float32(0.4551765), np.float32(0.44550812), np.float32(0.43207556), np.float32(0.3593615), np.float32(0.31570137), np.float32(0.36878145), np.float32(0.32998878), np.float32(0.35859498), np.float32(0.35058463), np.float32(0.30234382), np.float32(0.32015142), np.float32(0.28301772), np.float32(0.29616278), np.float32(0.3061591), np.float32(0.3153925), np.float32(0.30494407), np.float32(0.37378508), np.float32(0.3731191), np.float32(0.40258318), np.float32(0.39371994), np.float32(0.408754), np.float32(0.41205388), np.float32(0.4486723), np.float32(0.46679315), np.float32(0.4719121), np.float32(0.5185737), np.float32(0.5431099), np.float32(0.53454125), np.float32(0.55999136), np.float32(0.5601743), np.float32(0.57066655), np.float32(0.5983014), np.float32(0.62945604), np.float32(0.6194502), np.float32(0.59084874), np.float32(0.5924234), np.float32(0.5914175), np.float32(0.57746834), np.float32(0.55589944), np.float32(0.5493834), np.float32(0.53586704), np.float32(0.5372185), np.float32(0.5474472), np.float32(0.5387286), np.float32(0.5249848), np.float32(0.49119392), np.float32(0.50301546), np.float32(0.5206194), np.float32(0.5379361), np.float32(0.5487622), np.float32(0.5679931), np.float32(0.5785026), np.float32(0.58729833), np.float32(0.5926862), np.float32(0.60111016), np.float32(0.6070917), np.float32(0.5897751), np.float32(0.5607792), np.float32(0.5546884), np.float32(0.5877803), np.float32(0.59917617), np.float32(0.5674943), np.float32(0.5761975), np.float32(0.5542899), np.float32(0.5605724), np.float32(0.5446869), np.float32(0.5456463), np.float32(0.5224705), np.float32(0.538057), np.float32(0.5250393), np.float32(0.512478), np.float32(0.51553166), np.float32(0.5284481), np.float32(0.51986474), np.float32(0.5270642), np.float32(0.48589674), np.float32(0.48800462), np.float32(0.46818808), np.float32(0.4687299), np.float32(0.47073364), np.float32(0.47648326), np.float32(0.48854062), np.float32(0.4831702), np.float32(0.48365545), np.float32(0.4943025), np.float32(0.5077568), np.float32(0.51811415), np.float32(0.5208643), np.float32(0.5344907), np.float32(0.56021166), np.float32(0.5804821), np.float32(0.62321174), np.float32(0.648735), np.float32(0.66321665), np.float32(0.67151254), np.float32(0.6813242), np.float32(0.70537674), np.float32(0.71111846), np.float32(0.71505904), np.float32(0.73691404), np.float32(0.74953175), np.float32(0.76189494), np.float32(0.7997461), np.float32(0.79425097), np.float32(0.7864562), np.float32(0.7754657), np.float32(0.78266716), np.float32(0.7672971), np.float32(0.75390667), np.float32(0.7682725), np.float32(0.794083), np.float32(0.8124934), np.float32(0.8252902), np.float32(0.85604227), np.float32(0.86912334), np.float32(0.8855306), np.float32(0.8829521), np.float32(0.8995052), np.float32(0.91962737), np.float32(0.91378653), np.float32(0.91480994), np.float32(0.9155806), np.float32(0.92057794), np.float32(0.9205437), np.float32(0.916777), np.float32(0.9159018), np.float32(0.92208964), np.float32(0.93295026), np.float32(0.9438329), np.float32(0.95038486), np.float32(0.9545756), np.float32(0.9574194), np.float32(0.9599143), np.float32(0.9630414), np.float32(0.96579826), np.float32(0.9682998), np.float32(0.970667), np.float32(0.97206116), np.float32(0.97357255), np.float32(0.9749312), np.float32(0.9763991), np.float32(0.9769518), np.float32(0.9766698), np.float32(0.9768322), np.float32(0.97710276), np.float32(0.9768141), np.float32(0.9765993), np.float32(0.9767125), np.float32(0.9763082), np.float32(0.9764346), np.float32(0.9770668), np.float32(0.9769109), np.float32(0.978251), np.float32(0.97811174), np.float32(0.9777916), np.float32(0.97752464), np.float32(0.9779138), np.float32(0.9774504), np.float32(0.97717685), np.float32(0.97714967), np.float32(0.97581714), np.float32(0.975042), np.float32(0.97502226), np.float32(0.9737075), np.float32(0.9712172), np.float32(0.9718337), np.float32(0.97018516), np.float32(0.9696307), np.float32(0.9698695), np.float32(0.97191733), np.float32(0.9729883), np.float32(0.9737301), np.float32(0.9747604), np.float32(0.97507167), np.float32(0.9741009), np.float32(0.9746266), np.float32(0.9734402), np.float32(0.975795), np.float32(0.9772354), np.float32(0.9780774), np.float32(0.97834367), np.float32(0.97798026), np.float32(0.97816205), np.float32(0.97928315), np.float32(0.9790815), np.float32(0.98005724), np.float32(0.9795609), np.float32(0.9802303), np.float32(0.98245037), np.float32(0.98161066), np.float32(0.98197985), np.float32(0.9823663), np.float32(0.98217815), np.float32(0.981662), np.float32(0.9811397), np.float32(0.9814767), np.float32(0.98142815), np.float32(0.9815185), np.float32(0.98105603), np.float32(0.98111), np.float32(0.98113006), np.float32(0.9810424), np.float32(0.98067665), np.float32(0.9811492), np.float32(0.9814982), np.float32(0.9815639), np.float32(0.9812936), np.float32(0.98058367), np.float32(0.98076403), np.float32(0.9808812), np.float32(0.98048353), np.float32(0.9808317), np.float32(0.9799263), np.float32(0.98042554), np.float32(0.98062027), np.float32(0.98074406), np.float32(0.9804119), np.float32(0.9812924), np.float32(0.9817747), np.float32(0.9818465), np.float32(0.98213404), np.float32(0.9818902), np.float32(0.9822887), np.float32(0.9824379), np.float32(0.9832676), np.float32(0.98380524), np.float32(0.98404217), np.float32(0.9842456), np.float32(0.98411477), np.float32(0.9844178), np.float32(0.98524773), np.float32(0.9847761), np.float32(0.98459804), np.float32(0.9844356), np.float32(0.98489296), np.float32(0.9851708), np.float32(0.98598856), np.float32(0.985033), np.float32(0.98540527), np.float32(0.98547155), np.float32(0.9854999), np.float32(0.985069), np.float32(0.98454523), np.float32(0.9844402), np.float32(0.98349434), np.float32(0.9835277), np.float32(0.9832392), np.float32(0.9832244), np.float32(0.983703), np.float32(0.98398006), np.float32(0.98450667), np.float32(0.985058), np.float32(0.98516405), np.float32(0.9851164), np.float32(0.98479337), np.float32(0.9846437), np.float32(0.9848669), np.float32(0.98447174), np.float32(0.98439056), np.float32(0.9838202), np.float32(0.9835016), np.float32(0.9830967), np.float32(0.98247933), np.float32(0.98236936), np.float32(0.9818756), np.float32(0.9813874), np.float32(0.98102814), np.float32(0.98017186), np.float32(0.98004454), np.float32(0.97891915), np.float32(0.97828144), np.float32(0.9768786), np.float32(0.9758203), np.float32(0.97597337), np.float32(0.9755259), np.float32(0.9755903), np.float32(0.9756403), np.float32(0.9750813), np.float32(0.97508293), np.float32(0.97460407), np.float32(0.9731205), np.float32(0.9710987), np.float32(0.9690323), np.float32(0.9688834), np.float32(0.96954733), np.float32(0.97113526), np.float32(0.9731717), np.float32(0.97276527), np.float32(0.9748804), np.float32(0.97415006), np.float32(0.97298664), np.float32(0.9749674), np.float32(0.9743042), np.float32(0.97263664), np.float32(0.9723866), np.float32(0.97123396), np.float32(0.9739551), np.float32(0.97421885), np.float32(0.9747627), np.float32(0.97581166), np.float32(0.9756452), np.float32(0.97530645), np.float32(0.97542727), np.float32(0.9756857), np.float32(0.97535795), np.float32(0.9752828), np.float32(0.97433645), np.float32(0.975155), np.float32(0.97403073), np.float32(0.9744994), np.float32(0.97367406), np.float32(0.9744532), np.float32(0.97321284), np.float32(0.9725475), np.float32(0.9744324), np.float32(0.97510374), np.float32(0.97704583), np.float32(0.97687393), np.float32(0.97710735), np.float32(0.97807795), np.float32(0.97979784), np.float32(0.9800009), np.float32(0.9811601), np.float32(0.9812315), np.float32(0.98107845), np.float32(0.9809826), np.float32(0.9807585), np.float32(0.98023635), np.float32(0.97909707), np.float32(0.9796973), np.float32(0.9785024), np.float32(0.97814673), np.float32(0.97831774), np.float32(0.97817606), np.float32(0.97771364), np.float32(0.9782395), np.float32(0.9785565), np.float32(0.97833407), np.float32(0.977132), np.float32(0.97734785), np.float32(0.97531295), np.float32(0.97650915), np.float32(0.97735745), np.float32(0.97745126), np.float32(0.97794956), np.float32(0.97814524), np.float32(0.9777019), np.float32(0.97713757), np.float32(0.9772316), np.float32(0.9765851), np.float32(0.97597605), np.float32(0.976846), np.float32(0.97582895), np.float32(0.9761021), np.float32(0.9764913), np.float32(0.9761965), np.float32(0.97643346), np.float32(0.9765793), np.float32(0.9771413), np.float32(0.97676563), np.float32(0.9761304), np.float32(0.97506565), np.float32(0.97422576), np.float32(0.9732897), np.float32(0.9743867), np.float32(0.97318923), np.float32(0.973683), np.float32(0.974464), np.float32(0.9730108), np.float32(0.9730958), np.float32(0.9737762), np.float32(0.9746158), np.float32(0.9754286), np.float32(0.9762239), np.float32(0.9767894), np.float32(0.977081), np.float32(0.9785575), np.float32(0.97831374), np.float32(0.9785227), np.float32(0.9786685), np.float32(0.9795758), np.float32(0.9806902), np.float32(0.980373), np.float32(0.98045325), np.float32(0.9809699), np.float32(0.9821768), np.float32(0.9824839), np.float32(0.983039), np.float32(0.9839363), np.float32(0.98351353), np.float32(0.9839213), np.float32(0.9838457), np.float32(0.9837884), np.float32(0.9840904), np.float32(0.98407906), np.float32(0.9837923), np.float32(0.98385054), np.float32(0.98383796), np.float32(0.9831791), np.float32(0.9827207), np.float32(0.9826926), np.float32(0.98223865), np.float32(0.9821164), np.float32(0.9818761), np.float32(0.9808452), np.float32(0.9798305), np.float32(0.98030233), np.float32(0.9800939), np.float32(0.9798498), np.float32(0.9794494), np.float32(0.97946024), np.float32(0.9797361), np.float32(0.9791159), np.float32(0.9798925), np.float32(0.980121), np.float32(0.9798794), np.float32(0.97898346), np.float32(0.9784056), np.float32(0.9771178), np.float32(0.9784566), np.float32(0.97906345), np.float32(0.97600085), np.float32(0.97603023), np.float32(0.97483724), np.float32(0.97329074), np.float32(0.9734899), np.float32(0.9734177), np.float32(0.9730732), np.float32(0.9731944), np.float32(0.970868), np.float32(0.97345895), np.float32(0.9738961), np.float32(0.9740733), np.float32(0.97450227), np.float32(0.9730377), np.float32(0.97251904), np.float32(0.97095484), np.float32(0.9753575), np.float32(0.9768886), np.float32(0.977478), np.float32(0.97764266), np.float32(0.978964), np.float32(0.9785209), np.float32(0.9790517), np.float32(0.97943246), np.float32(0.9795798), np.float32(0.9792802), np.float32(0.97859186), np.float32(0.9793546), np.float32(0.9792397), np.float32(0.9793672), np.float32(0.9794814), np.float32(0.97953314), np.float32(0.97999907), np.float32(0.9792571), np.float32(0.97986126), np.float32(0.98117185), np.float32(0.98050743), np.float32(0.98081297), np.float32(0.98145056), np.float32(0.98098993), np.float32(0.9816465), np.float32(0.98066884), np.float32(0.98001397), np.float32(0.9801996), np.float32(0.9798979), np.float32(0.98009413), np.float32(0.9803867), np.float32(0.9793255), np.float32(0.9793467), np.float32(0.97882026), np.float32(0.97985715), np.float32(0.9807983), np.float32(0.98085266), np.float32(0.98055214), np.float32(0.9806487), np.float32(0.98072505), np.float32(0.9808219), np.float32(0.9802909), np.float32(0.9803273), np.float32(0.9804986), np.float32(0.980055), np.float32(0.97959465), np.float32(0.97952616), np.float32(0.97964156), np.float32(0.9791814), np.float32(0.97860247), np.float32(0.9788084), np.float32(0.97936195), np.float32(0.9786854), np.float32(0.97777677), np.float32(0.9773482), np.float32(0.9779889), np.float32(0.97791654), np.float32(0.9775171), np.float32(0.9769886), np.float32(0.9763625), np.float32(0.9763362), np.float32(0.97797424), np.float32(0.97839725), np.float32(0.9782169), np.float32(0.9784323), np.float32(0.9779912), np.float32(0.9779604), np.float32(0.9780994), np.float32(0.9786421), np.float32(0.9804928), np.float32(0.980642), np.float32(0.9799952), np.float32(0.9804786), np.float32(0.9804246), np.float32(0.98057395), np.float32(0.9806902), np.float32(0.98140234), np.float32(0.98141205), np.float32(0.9810527), np.float32(0.9813657), np.float32(0.9805063), np.float32(0.9806209), np.float32(0.9802177), np.float32(0.97988963), np.float32(0.9791972), np.float32(0.9785865), np.float32(0.9786596), np.float32(0.9790806), np.float32(0.979618), np.float32(0.9795574), np.float32(0.97960573), np.float32(0.98051065), np.float32(0.9798019), np.float32(0.9812347), np.float32(0.98036367), np.float32(0.98035216), np.float32(0.9813339), np.float32(0.9815865), np.float32(0.9808632), np.float32(0.9797697), np.float32(0.97963345), np.float32(0.97883576), np.float32(0.9771185), np.float32(0.9767364), np.float32(0.9760558), np.float32(0.97620493), np.float32(0.9770899), np.float32(0.97794753), np.float32(0.977783), np.float32(0.97718674), np.float32(0.9771748), np.float32(0.9781927), np.float32(0.97744423), np.float32(0.9768147), np.float32(0.9764199), np.float32(0.97599274), np.float32(0.9774649), np.float32(0.9760944), np.float32(0.9749526), np.float32(0.976711), np.float32(0.9751721), np.float32(0.9737168), np.float32(0.97338414), np.float32(0.97308326), np.float32(0.972939), np.float32(0.9748628), np.float32(0.9767988), np.float32(0.9773482), np.float32(0.9784653), np.float32(0.97792006), np.float32(0.9785767), np.float32(0.97810763), np.float32(0.97913307), np.float32(0.9803736), np.float32(0.979658), np.float32(0.97914463), np.float32(0.9803207), np.float32(0.98049265), np.float32(0.98128766), np.float32(0.98214436), np.float32(0.98184985), np.float32(0.9831223), np.float32(0.9827253), np.float32(0.9831717), np.float32(0.9840688), np.float32(0.98368925), np.float32(0.9834427), np.float32(0.98402035), np.float32(0.98409003), np.float32(0.9837337), np.float32(0.9835118), np.float32(0.9841568), np.float32(0.9846282), np.float32(0.98334116), np.float32(0.98384976), np.float32(0.983988), np.float32(0.9833904), np.float32(0.9834141), np.float32(0.9834503), np.float32(0.98350936), np.float32(0.9831502), np.float32(0.9832477), np.float32(0.9827481), np.float32(0.9812835), np.float32(0.98191327), np.float32(0.9820343), np.float32(0.9815765), np.float32(0.981189), np.float32(0.98105246), np.float32(0.98170954), np.float32(0.98132795), np.float32(0.98255986), np.float32(0.98198503), np.float32(0.9822276), np.float32(0.9824746), np.float32(0.98236334), np.float32(0.982176), np.float32(0.9818039), np.float32(0.98086977), np.float32(0.9809281), np.float32(0.9803576), np.float32(0.9805644), np.float32(0.9805319), np.float32(0.98075956), np.float32(0.9801398), np.float32(0.9816907), np.float32(0.981383), np.float32(0.9824003), np.float32(0.98126584), np.float32(0.98110604), np.float32(0.9804596), np.float32(0.9805941), np.float32(0.97998), np.float32(0.97931904), np.float32(0.979625), np.float32(0.97903514), np.float32(0.9787483), np.float32(0.9789296), np.float32(0.97834444), np.float32(0.9785211), np.float32(0.9779764), np.float32(0.97832936), np.float32(0.9769164), np.float32(0.9771443), np.float32(0.97650903), np.float32(0.9768822), np.float32(0.9754204), np.float32(0.9747337), np.float32(0.9729337), np.float32(0.9726977), np.float32(0.97369313), np.float32(0.9744314), np.float32(0.97591907), np.float32(0.9758655), np.float32(0.974859), np.float32(0.9773722), np.float32(0.9802183), np.float32(0.9804899), np.float32(0.98181766), np.float32(0.9826584), np.float32(0.9838622), np.float32(0.984354), np.float32(0.98459226), np.float32(0.98474485), np.float32(0.98456144), np.float32(0.9852874), np.float32(0.9855612), np.float32(0.9855054), np.float32(0.9853522), np.float32(0.98537827), np.float32(0.98550373), np.float32(0.98506606), np.float32(0.9855376), np.float32(0.9848445), np.float32(0.9847306), np.float32(0.9845567), np.float32(0.98468864), np.float32(0.98478705), np.float32(0.98497635), np.float32(0.9846222), np.float32(0.98417133), np.float32(0.98389316), np.float32(0.98362434), np.float32(0.98330784), np.float32(0.98264724), np.float32(0.98222697), np.float32(0.98116106), np.float32(0.98049945), np.float32(0.98010486), np.float32(0.9786017), np.float32(0.9788552), np.float32(0.97917455), np.float32(0.977117), np.float32(0.97627777), np.float32(0.9755152), np.float32(0.97544515), np.float32(0.9743842), np.float32(0.9741091), np.float32(0.9740683), np.float32(0.9748632), np.float32(0.9767729), np.float32(0.977994), np.float32(0.97769994), np.float32(0.9778035), np.float32(0.97785497), np.float32(0.9775974), np.float32(0.97632605), np.float32(0.97679657), np.float32(0.9762222), np.float32(0.97236687), np.float32(0.9727517), np.float32(0.97236687), np.float32(0.9725346), np.float32(0.9725667), np.float32(0.9746722)], 'MSCAEVMYHPQPYGAPQYLPNPVAAATCPTACYHPAPQPGQQKKLAVYSKMQDSLEVTLPSKQEEEEEEEEDEEEEEKDQPAEMEYLNSRCVLFTYFQGDIGSVVDEHFSRALGQANTLHPESAISKSKMGLTPLWRDSSALSSQRSNFPTSFWTSSYQPPPAPCLGGVHPDFQVTAPHGTFTTADPNSWPGHGLHQTGPAPPPTASESWHYPLASQVSPSYSHMHDMYLRHHHPHAHVHHRHHHHHHPTAGSALDPAYGHLLMPSVRAARIPAPQCDITKTDLTTVTTATSAWAGAFHGTVDIVPSVGFDTGLQHQDKSKESTWY': [np.float32(0.96089166), np.float32(0.96670145), np.float32(0.96957994), np.float32(0.97046286), np.float32(0.976906), np.float32(0.97552323), np.float32(0.9762625), np.float32(0.9659395), np.float32(0.969715), np.float32(0.9590449), np.float32(0.9478387), np.float32(0.94222623), np.float32(0.9412799), np.float32(0.9486828), np.float32(0.9532949), np.float32(0.9618149), np.float32(0.9626768), np.float32(0.95667917), np.float32(0.95786935), np.float32(0.9524833), np.float32(0.95015275), np.float32(0.95453966), np.float32(0.95606595), np.float32(0.9553342), np.float32(0.95435166), np.float32(0.9465192), np.float32(0.9329385), np.float32(0.93167555), np.float32(0.92427284), np.float32(0.92707473), np.float32(0.9254875), np.float32(0.91676474), np.float32(0.9171556), np.float32(0.92147785), np.float32(0.9307338), np.float32(0.9315736), np.float32(0.9264821), np.float32(0.9246706), np.float32(0.92478365), np.float32(0.92751575), np.float32(0.92911536), np.float32(0.93331355), np.float32(0.9297195), np.float32(0.92932254), np.float32(0.94115156), np.float32(0.9505382), np.float32(0.95166314), np.float32(0.9577394), np.float32(0.9542354), np.float32(0.94755965), np.float32(0.93865746), np.float32(0.9217164), np.float32(0.9208363), np.float32(0.90469754), np.float32(0.9030797), np.float32(0.905524), np.float32(0.91321725), np.float32(0.93885905), np.float32(0.9454275), np.float32(0.95386225), np.float32(0.9619936), np.float32(0.96630335), np.float32(0.96626973), np.float32(0.967599), np.float32(0.9694612), np.float32(0.970518), np.float32(0.9724956), np.float32(0.9712423), np.float32(0.9659108), np.float32(0.96304804), np.float32(0.9565115), np.float32(0.95567584), np.float32(0.94528216), np.float32(0.937506), np.float32(0.92060953), np.float32(0.90408385), np.float32(0.8878096), np.float32(0.8697269), np.float32(0.8609746), np.float32(0.841206), np.float32(0.8159622), np.float32(0.7696246), np.float32(0.72679603), np.float32(0.678639), np.float32(0.61336005), np.float32(0.5411053), np.float32(0.45382524), np.float32(0.39825457), np.float32(0.337928), np.float32(0.2869509), np.float32(0.20691024), np.float32(0.19850338), np.float32(0.18922287), np.float32(0.15768225), np.float32(0.13660029), np.float32(0.12658001), np.float32(0.13322993), np.float32(0.11893044), np.float32(0.13032088), np.float32(0.13281386), np.float32(0.13178661), np.float32(0.1303984), np.float32(0.14822374), np.float32(0.21324067), np.float32(0.29930076), np.float32(0.34470612), np.float32(0.38727805), np.float32(0.4013439), np.float32(0.44283035), np.float32(0.42927316), np.float32(0.49325544), np.float32(0.5395337), np.float32(0.5536885), np.float32(0.5864183), np.float32(0.5904437), np.float32(0.66124636), np.float32(0.69068104), np.float32(0.7456924), np.float32(0.79963017), np.float32(0.82597613), np.float32(0.8623121), np.float32(0.8874816), np.float32(0.90024596), np.float32(0.9105637), np.float32(0.9321006), np.float32(0.9439086), np.float32(0.952442), np.float32(0.95351), np.float32(0.9534507), np.float32(0.9562138), np.float32(0.96032476), np.float32(0.96570975), np.float32(0.9657718), np.float32(0.96551806), np.float32(0.96820045), np.float32(0.96627086), np.float32(0.9663965), np.float32(0.96523243), np.float32(0.9690045), np.float32(0.96856457), np.float32(0.97001207), np.float32(0.9698286), np.float32(0.9695369), np.float32(0.97230715), np.float32(0.97290784), np.float32(0.97156894), np.float32(0.97241026), np.float32(0.97174567), np.float32(0.970931), np.float32(0.97132677), np.float32(0.971747), np.float32(0.9727051), np.float32(0.9730743), np.float32(0.9733906), np.float32(0.9747736), np.float32(0.9741657), np.float32(0.9751404), np.float32(0.97489935), np.float32(0.9761849), np.float32(0.97823936), np.float32(0.9789666), np.float32(0.9793564), np.float32(0.9786684), np.float32(0.979238), np.float32(0.9806567), np.float32(0.97999257), np.float32(0.97877926), np.float32(0.9800292), np.float32(0.9792068), np.float32(0.975528), np.float32(0.9764974), np.float32(0.9767259), np.float32(0.9763281), np.float32(0.97688156), np.float32(0.97800523), np.float32(0.97521394), np.float32(0.9746515), np.float32(0.9740685), np.float32(0.97774965), np.float32(0.98077434), np.float32(0.9809505), np.float32(0.9804652), np.float32(0.9807643), np.float32(0.9833208), np.float32(0.98302025), np.float32(0.9822389), np.float32(0.983213), np.float32(0.98366344), np.float32(0.98413104), np.float32(0.9848621), np.float32(0.98453856), np.float32(0.98515224), np.float32(0.985084), np.float32(0.98520374), np.float32(0.98496664), np.float32(0.9841313), np.float32(0.98385334), np.float32(0.9818813), np.float32(0.9813741), np.float32(0.98111695), np.float32(0.9803233), np.float32(0.9802142), np.float32(0.97845787), np.float32(0.97675556), np.float32(0.9755484), np.float32(0.9743361), np.float32(0.97224134), np.float32(0.9709163), np.float32(0.9691825), np.float32(0.9675616), np.float32(0.97072417), np.float32(0.96874803), np.float32(0.9700172), np.float32(0.9710165), np.float32(0.9701597), np.float32(0.96874), np.float32(0.9706335), np.float32(0.97440267), np.float32(0.9733743), np.float32(0.9731171), np.float32(0.97249144), np.float32(0.96885496), np.float32(0.9663069), np.float32(0.9670118), np.float32(0.965864), np.float32(0.9682795), np.float32(0.9694307), np.float32(0.9701052), np.float32(0.9692593), np.float32(0.97166723), np.float32(0.9720191), np.float32(0.9720151), np.float32(0.97314996), np.float32(0.9746834), np.float32(0.97493005), np.float32(0.97661006), np.float32(0.97531056), np.float32(0.97663456), np.float32(0.97429705), np.float32(0.9725878), np.float32(0.97282064), np.float32(0.9718437), np.float32(0.97281915), np.float32(0.97358984), np.float32(0.97377), np.float32(0.9741245), np.float32(0.9750059), np.float32(0.97612303), np.float32(0.97436213), np.float32(0.9750363), np.float32(0.97691536), np.float32(0.97692525), np.float32(0.9775239), np.float32(0.9771838), np.float32(0.9780381), np.float32(0.98002017), np.float32(0.97886926), np.float32(0.9787088), np.float32(0.9795615), np.float32(0.98072654), np.float32(0.9790086), np.float32(0.97801733), np.float32(0.9762626), np.float32(0.97416955), np.float32(0.9716011), np.float32(0.9698346), np.float32(0.96651804), np.float32(0.963488), np.float32(0.96032524), np.float32(0.96014374), np.float32(0.9603601), np.float32(0.9597583), np.float32(0.95313305), np.float32(0.95418924), np.float32(0.9542558), np.float32(0.9577119), np.float32(0.9574299), np.float32(0.95637846), np.float32(0.9586606), np.float32(0.95902675), np.float32(0.9567963), np.float32(0.9573348), np.float32(0.958439), np.float32(0.9547512), np.float32(0.95426273), np.float32(0.95380193), np.float32(0.95889246), np.float32(0.95609367), np.float32(0.96008605), np.float32(0.9603726), np.float32(0.9623005), np.float32(0.9599829), np.float32(0.9622496), np.float32(0.95954764), np.float32(0.9580374), np.float32(0.95547414), np.float32(0.9519126), np.float32(0.94286734), np.float32(0.9397702), np.float32(0.9085754), np.float32(0.8208559), np.float32(0.78442454), np.float32(0.8170654), np.float32(0.8270842), np.float32(0.7784382), np.float32(0.5173762), np.float32(0.46821), np.float32(0.53851384), np.float32(0.5086216), np.float32(0.6415831), np.float32(0.668338), np.float32(0.6305085), np.float32(0.65174973), np.float32(0.65252936), np.float32(0.67652994), np.float32(0.60732454), np.float32(0.5254001), np.float32(0.617303), np.float32(0.6823761), np.float32(0.6514015), np.float32(0.74178576), np.float32(0.81339777), np.float32(0.8185155), np.float32(0.89336663), np.float32(0.7521569), np.float32(0.8690504)], 'MMRPKDLRQGSGTKTFLDAMHGGKVHLARFILDALDGRIINSKTENSRTPLMYAVCLQDPGTRTKFTRLLLEKGANVNCQDEDGRTALSHACEMGHLDVVKLLVQFNADPDVSDAWGNSALMYAAFSGHSQVLEFLVRAFKRLGLRLDRTNSAGHSAKEIANFFGHNQCVQILNFPCRKSACKDDPLVDVVTAVEVERRLPNRLPRHVLEKFSKQSSDEEQLPDVFQRQTKIGESGGPWNRFRCPSSQSQEDNHQNSWALPPQGDVRDMRLSASKLKRASLQDDRCLIDKTDCQGKPGALTNDGSQIASFPKPLLKSKTQSGKALQEKVKPQTEEASDMAPFSRRGQQKRGSLGSVSRHNKLLFPREEMETERIPGRAPGFVGLGTRLLRRFTAPEFMRMVIDCSSGSSNRRGRMSRSETYPLSHTHQQVNSQPSVDSISAVKCEFESYSSQSTL': [np.float32(0.890171), np.float32(0.8589578), np.float32(0.77723116), np.float32(0.7745552), np.float32(0.7157403), np.float32(0.68203825), np.float32(0.55965215), np.float32(0.58142805), np.float32(0.49401593), np.float32(0.49922717), np.float32(0.5061678), np.float32(0.44117475), np.float32(0.4296753), np.float32(0.36706185), np.float32(0.34601864), np.float32(0.26847667), np.float32(0.23162475), np.float32(0.19993728), np.float32(0.16352083), np.float32(0.15205242), np.float32(0.12470424), np.float32(0.104649924), np.float32(0.09123078), np.float32(0.07651675), np.float32(0.07408833), np.float32(0.07779172), np.float32(0.07464724), np.float32(0.0714184), np.float32(0.07184252), np.float32(0.080337316), np.float32(0.08067736), np.float32(0.09293019), np.float32(0.09847358), np.float32(0.103279136), np.float32(0.10823007), np.float32(0.119952574), np.float32(0.11538944), np.float32(0.11033504), np.float32(0.10988474), np.float32(0.11243718), np.float32(0.12179511), np.float32(0.11674081), np.float32(0.11204861), np.float32(0.10517522), np.float32(0.10820739), np.float32(0.10128677), np.float32(0.103617035), np.float32(0.106802285), np.float32(0.10628022), np.float32(0.11480316), np.float32(0.10826204), np.float32(0.10267754), np.float32(0.09854842), np.float32(0.09622555), np.float32(0.08230547), np.float32(0.06923677), np.float32(0.06942478), np.float32(0.058322985), np.float32(0.049394418), np.float32(0.045140285), np.float32(0.05037538), np.float32(0.056263532), np.float32(0.06170645), np.float32(0.06841273), np.float32(0.08254026), np.float32(0.08119026), np.float32(0.085990824), np.float32(0.091993876), np.float32(0.11028478), np.float32(0.124079295), np.float32(0.14134367), np.float32(0.14919327), np.float32(0.14182876), np.float32(0.13724984), np.float32(0.14030115), np.float32(0.13027889), np.float32(0.11509748), np.float32(0.10742763), np.float32(0.1096465), np.float32(0.10700266), np.float32(0.09035677), np.float32(0.09586889), np.float32(0.10021804), np.float32(0.09715696), np.float32(0.08542319), np.float32(0.071192116), np.float32(0.06472377), np.float32(0.057892364), np.float32(0.05084918), np.float32(0.05028427), np.float32(0.043346755), np.float32(0.040000092), np.float32(0.038493995), np.float32(0.040583447), np.float32(0.032937888), np.float32(0.033336814), np.float32(0.037065204), np.float32(0.03869795), np.float32(0.041648865), np.float32(0.049064036), np.float32(0.05118994), np.float32(0.053532813), np.float32(0.056564264), np.float32(0.06274525), np.float32(0.067137115), np.float32(0.059889425), np.float32(0.059363503), np.float32(0.055578288), np.float32(0.052636214), np.float32(0.048497524), np.float32(0.04394537), np.float32(0.04589725), np.float32(0.043364387), np.float32(0.03874717), np.float32(0.04043303), np.float32(0.045169987), np.float32(0.047273077), np.float32(0.04264383), np.float32(0.04781432), np.float32(0.043966666), np.float32(0.03605716), np.float32(0.02732142), np.float32(0.02695984), np.float32(0.023811297), np.float32(0.021181786), np.float32(0.019418532), np.float32(0.020654397), np.float32(0.018315101), np.float32(0.017450994), np.float32(0.018427867), np.float32(0.02173498), np.float32(0.020583533), np.float32(0.021830408), np.float32(0.024257857), np.float32(0.02962376), np.float32(0.029874798), np.float32(0.034874003), np.float32(0.042354126), np.float32(0.048370354), np.float32(0.052282233), np.float32(0.054495588), np.float32(0.057157166), np.float32(0.060848024), np.float32(0.06370725), np.float32(0.07060021), np.float32(0.08450592), np.float32(0.09123814), np.float32(0.09963095), np.float32(0.101939104), np.float32(0.10541959), np.float32(0.101077676), np.float32(0.10671834), np.float32(0.09696564), np.float32(0.092401855), np.float32(0.08035865), np.float32(0.08349433), np.float32(0.08101279), np.float32(0.0836428), np.float32(0.0732902), np.float32(0.068699986), np.float32(0.06216941), np.float32(0.06109651), np.float32(0.05882349), np.float32(0.048507456), np.float32(0.04662423), np.float32(0.04497874), np.float32(0.046148412), np.float32(0.049333967), np.float32(0.056929275), np.float32(0.06265817), np.float32(0.060907543), np.float32(0.06911258), np.float32(0.086388595), np.float32(0.107858814), np.float32(0.11622514), np.float32(0.12803383), np.float32(0.14605923), np.float32(0.1458145), np.float32(0.1364079), np.float32(0.13317846), np.float32(0.12793751), np.float32(0.13683683), np.float32(0.15570542), np.float32(0.17157426), np.float32(0.17968772), np.float32(0.2253779), np.float32(0.23567595), np.float32(0.2982445), np.float32(0.2671313), np.float32(0.31117934), np.float32(0.3466223), np.float32(0.359933), np.float32(0.35135043), np.float32(0.33408567), np.float32(0.35026857), np.float32(0.34227732), np.float32(0.318958), np.float32(0.3133938), np.float32(0.31126133), np.float32(0.3253784), np.float32(0.32073933), np.float32(0.34662423), np.float32(0.41178754), np.float32(0.48273578), np.float32(0.5329761), np.float32(0.5621384), np.float32(0.64579), np.float32(0.69896764), np.float32(0.7443452), np.float32(0.7644567), np.float32(0.76849085), np.float32(0.78101283), np.float32(0.8189037), np.float32(0.80884707), np.float32(0.8390849), np.float32(0.82300067), np.float32(0.8484518), np.float32(0.8562844), np.float32(0.8496272), np.float32(0.87062085), np.float32(0.90206945), np.float32(0.90607125), np.float32(0.9291271), np.float32(0.93292946), np.float32(0.9440745), np.float32(0.95159954), np.float32(0.9515523), np.float32(0.95641524), np.float32(0.9606705), np.float32(0.9627282), np.float32(0.9636936), np.float32(0.96174026), np.float32(0.9613757), np.float32(0.9613611), np.float32(0.9654435), np.float32(0.96909237), np.float32(0.97144), np.float32(0.9737257), np.float32(0.97434175), np.float32(0.97543734), np.float32(0.9753445), np.float32(0.9757934), np.float32(0.9756562), np.float32(0.9733044), np.float32(0.9721471), np.float32(0.9726654), np.float32(0.9744889), np.float32(0.97358364), np.float32(0.9756723), np.float32(0.9760986), np.float32(0.97604215), np.float32(0.977122), np.float32(0.9769124), np.float32(0.97626776), np.float32(0.97637206), np.float32(0.9758965), np.float32(0.97513777), np.float32(0.97472405), np.float32(0.97434956), np.float32(0.9745368), np.float32(0.9725478), np.float32(0.97275454), np.float32(0.972786), np.float32(0.97349226), np.float32(0.97344065), np.float32(0.97316843), np.float32(0.9725533), np.float32(0.97221065), np.float32(0.9714722), np.float32(0.9719439), np.float32(0.9700172), np.float32(0.9699119), np.float32(0.9659445), np.float32(0.9678707), np.float32(0.96583873), np.float32(0.9605702), np.float32(0.9533663), np.float32(0.9509796), np.float32(0.9547717), np.float32(0.9510568), np.float32(0.9524209), np.float32(0.9495942), np.float32(0.9531321), np.float32(0.952724), np.float32(0.9560666), np.float32(0.962624), np.float32(0.9626341), np.float32(0.96474683), np.float32(0.9670669), np.float32(0.9671445), np.float32(0.96738654), np.float32(0.97002494), np.float32(0.9708567), np.float32(0.971365), np.float32(0.9723617), np.float32(0.97424614), np.float32(0.97426116), np.float32(0.9744563), np.float32(0.9761188), np.float32(0.97622615), np.float32(0.97748), np.float32(0.9773751), np.float32(0.97844887), np.float32(0.9791023), np.float32(0.9789216), np.float32(0.979594), np.float32(0.97976434), np.float32(0.9794922), np.float32(0.9793736), np.float32(0.9790096), np.float32(0.977405), np.float32(0.9781374), np.float32(0.97802436), np.float32(0.97921854), np.float32(0.97865915), np.float32(0.97823685), np.float32(0.97851896), np.float32(0.9785736), np.float32(0.97893643), np.float32(0.97855264), np.float32(0.9790941), np.float32(0.97842956), np.float32(0.9776619), np.float32(0.9785752), np.float32(0.9776763), np.float32(0.9764872), np.float32(0.9751129), np.float32(0.9752818), np.float32(0.9756665), np.float32(0.9754655), np.float32(0.9774302), np.float32(0.9782346), np.float32(0.97879124), np.float32(0.9795673), np.float32(0.9800214), np.float32(0.98002565), np.float32(0.98018986), np.float32(0.9807544), np.float32(0.9814932), np.float32(0.9817099), np.float32(0.9819041), np.float32(0.9824746), np.float32(0.98256046), np.float32(0.9829087), np.float32(0.9832864), np.float32(0.9827969), np.float32(0.98172945), np.float32(0.9810712), np.float32(0.98138785), np.float32(0.9807191), np.float32(0.9789074), np.float32(0.9786769), np.float32(0.977105), np.float32(0.97689694), np.float32(0.9736084), np.float32(0.9724974), np.float32(0.9687816), np.float32(0.965021), np.float32(0.96546817), np.float32(0.96437985), np.float32(0.96208847), np.float32(0.95190805), np.float32(0.94593954), np.float32(0.94843125), np.float32(0.94338757), np.float32(0.9346358), np.float32(0.9352745), np.float32(0.9354098), np.float32(0.93497354), np.float32(0.9244292), np.float32(0.91209126), np.float32(0.91055745), np.float32(0.91948533), np.float32(0.91368043), np.float32(0.9028853), np.float32(0.8975656), np.float32(0.8932517), np.float32(0.8879724), np.float32(0.8969491), np.float32(0.9049959), np.float32(0.90493274), np.float32(0.90127313), np.float32(0.88667434), np.float32(0.86092013), np.float32(0.85562116), np.float32(0.83903146), np.float32(0.7804375), np.float32(0.7563121), np.float32(0.73535275), np.float32(0.664267), np.float32(0.66396034), np.float32(0.67724717), np.float32(0.6688312), np.float32(0.6180997), np.float32(0.6244726), np.float32(0.63859284), np.float32(0.6386661), np.float32(0.6796003), np.float32(0.6946768), np.float32(0.71082073), np.float32(0.75119966), np.float32(0.78233445), np.float32(0.8061437), np.float32(0.8113401), np.float32(0.81463337), np.float32(0.81192267), np.float32(0.81402475), np.float32(0.8195886), np.float32(0.8201252), np.float32(0.8150299), np.float32(0.8742829), np.float32(0.8847468), np.float32(0.9113223), np.float32(0.92701226), np.float32(0.9283826), np.float32(0.93477976), np.float32(0.94354385), np.float32(0.948068), np.float32(0.94874525), np.float32(0.9542889), np.float32(0.95784247), np.float32(0.95989525), np.float32(0.9645948), np.float32(0.9670619), np.float32(0.9656243), np.float32(0.96735686), np.float32(0.96687305), np.float32(0.9701506), np.float32(0.97302467), np.float32(0.9721185), np.float32(0.97228277), np.float32(0.971959), np.float32(0.9683193), np.float32(0.9680361), np.float32(0.96548116), np.float32(0.9607912), np.float32(0.9547123), np.float32(0.9532188), np.float32(0.9471147), np.float32(0.94479316), np.float32(0.9357254), np.float32(0.92210746), np.float32(0.90708286), np.float32(0.9006759), np.float32(0.87070507), np.float32(0.83492255), np.float32(0.81806296), np.float32(0.82882875), np.float32(0.8198465), np.float32(0.8190163), np.float32(0.8566364), np.float32(0.88312393), np.float32(0.9098516), np.float32(0.92288446), np.float32(0.9298786)], 'MTERRDSGYACWQPVQVSSPPASRLKVSPVHFLRSNCPAPCRPAPKNRGLSASPPLPGKHPLYRSQPLWATAPRGRASNLATPSAVPALHGYELRGASRLLRLAGSAHQLLRRRPPPPPPPPPPRPFRRAGAERREEGAGPRRWVPARRRAHTDRRCQFLRLWLGWLSSCCCGGPDSRPAPPQHPGSPAAAMQNQVLTPHVYWAQRHREVYLRVELSDVQHPDISITENVLHFKAHGHGAKGDNVYEFHLEFLEPVKPQLTHKLTQRQVNITVQKKENHWWERLTKQEKRPLFLAPDFDRWLDESDAEMELKAKEEERINKIRMESRVPNDSFANLKRGYLFMYNLVQFLGFSWIFVNMTVRLFILGKDSFYDTFHTMADMMYFCQMLAVVEIINALLRVTRSPVIPTLIQFFGRNIILFVIIGSLEEMQSKAVVFFIFYLWSTIEIFRYPFYMLTCIDIEWKLLTWIRYSIWIPCYPLGCLAEAVSIIQSIPLFSETGKFSFTLPYPLNITVKFSFFLQIYLIMLFLV': [np.float32(0.9737726), np.float32(0.9692118), np.float32(0.96923614), np.float32(0.9674058), np.float32(0.9669766), np.float32(0.96865183), np.float32(0.96659464), np.float32(0.962086), np.float32(0.9633261), np.float32(0.9635514), np.float32(0.95892227), np.float32(0.95982987), np.float32(0.9608587), np.float32(0.952014), np.float32(0.95313925), np.float32(0.95775574), np.float32(0.9550467), np.float32(0.9569539), np.float32(0.9595156), np.float32(0.963774), np.float32(0.96536905), np.float32(0.96834755), np.float32(0.9704184), np.float32(0.971201), np.float32(0.9720508), np.float32(0.9737422), np.float32(0.9756132), np.float32(0.9757548), np.float32(0.97567195), np.float32(0.9769619), np.float32(0.9779468), np.float32(0.9783813), np.float32(0.97872967), np.float32(0.97895324), np.float32(0.9794018), np.float32(0.9803919), np.float32(0.98045236), np.float32(0.9804263), np.float32(0.98032916), np.float32(0.98028183), np.float32(0.98131406), np.float32(0.98216337), np.float32(0.98234934), np.float32(0.9829028), np.float32(0.98317474), np.float32(0.98380685), np.float32(0.98370486), np.float32(0.9845286), np.float32(0.98448676), np.float32(0.9838166), np.float32(0.9843801), np.float32(0.9848177), np.float32(0.98494303), np.float32(0.9846674), np.float32(0.9845167), np.float32(0.9840089), np.float32(0.98429376), np.float32(0.98441744), np.float32(0.9843053), np.float32(0.9846378), np.float32(0.9842635), np.float32(0.98380005), np.float32(0.9840837), np.float32(0.9835507), np.float32(0.9836838), np.float32(0.9834976), np.float32(0.98327374), np.float32(0.983247), np.float32(0.9828346), np.float32(0.98251694), np.float32(0.9817837), np.float32(0.98098844), np.float32(0.9805016), np.float32(0.9802924), np.float32(0.9793602), np.float32(0.97806865), np.float32(0.9794897), np.float32(0.980273), np.float32(0.98026365), np.float32(0.9801639), np.float32(0.9799254), np.float32(0.9793769), np.float32(0.9797493), np.float32(0.9764183), np.float32(0.97637504), np.float32(0.97535276), np.float32(0.97145534), np.float32(0.9692854), np.float32(0.9684396), np.float32(0.9666266), np.float32(0.96692276), np.float32(0.9650723), np.float32(0.9642013), np.float32(0.9643651), np.float32(0.9612419), np.float32(0.95513445), np.float32(0.95307666), np.float32(0.9497936), np.float32(0.9505772), np.float32(0.9522042), np.float32(0.9528543), np.float32(0.9534651), np.float32(0.9549421), np.float32(0.9577218), np.float32(0.9605794), np.float32(0.9615533), np.float32(0.95729274), np.float32(0.9589139), np.float32(0.9620081), np.float32(0.96329194), np.float32(0.9654273), np.float32(0.96536684), np.float32(0.96702373), np.float32(0.96993256), np.float32(0.96999526), np.float32(0.9725071), np.float32(0.97498304), np.float32(0.9791926), np.float32(0.9811229), np.float32(0.9822459), np.float32(0.9839062), np.float32(0.98482555), np.float32(0.98562694), np.float32(0.98693943), np.float32(0.9874657), np.float32(0.98775357), np.float32(0.9874434), np.float32(0.9876221), np.float32(0.98733276), np.float32(0.9873881), np.float32(0.98701626), np.float32(0.98641044), np.float32(0.9859848), np.float32(0.9857431), np.float32(0.9856667), np.float32(0.98562336), np.float32(0.9841086), np.float32(0.98321575), np.float32(0.9824952), np.float32(0.9800657), np.float32(0.977747), np.float32(0.9740563), np.float32(0.96964765), np.float32(0.9675903), np.float32(0.9599426), np.float32(0.9485049), np.float32(0.93331116), np.float32(0.9202912), np.float32(0.91362053), np.float32(0.9120662), np.float32(0.89450425), np.float32(0.8844188), np.float32(0.86108804), np.float32(0.84890395), np.float32(0.8450964), np.float32(0.86262393), np.float32(0.84389126), np.float32(0.8628738), np.float32(0.8321695), np.float32(0.7590315), np.float32(0.7198807), np.float32(0.7816004), np.float32(0.8274005), np.float32(0.8594496), np.float32(0.8320927), np.float32(0.8327933), np.float32(0.8487648), np.float32(0.8493163), np.float32(0.823265), np.float32(0.8376552), np.float32(0.8452013), np.float32(0.8799655), np.float32(0.891149), np.float32(0.8888785), np.float32(0.8975734), np.float32(0.9060975), np.float32(0.9078203), np.float32(0.90743923), np.float32(0.9222381), np.float32(0.91705513), np.float32(0.9161174), np.float32(0.92060673), np.float32(0.9035957), np.float32(0.91708183), np.float32(0.92476714), np.float32(0.9290002), np.float32(0.93212503), np.float32(0.9252593), np.float32(0.901555), np.float32(0.8687504), np.float32(0.7980529), np.float32(0.7453546), np.float32(0.68367755), np.float32(0.58729386), np.float32(0.5412229), np.float32(0.3862319), np.float32(0.34927368), np.float32(0.27601883), np.float32(0.2073513), np.float32(0.16657548), np.float32(0.10567353), np.float32(0.1086506), np.float32(0.08391754), np.float32(0.07711043), np.float32(0.07390412), np.float32(0.07170149), np.float32(0.070191994), np.float32(0.06332379), np.float32(0.06908267), np.float32(0.07379338), np.float32(0.07427483), np.float32(0.075848), np.float32(0.06967195), np.float32(0.08259509), np.float32(0.078124516), np.float32(0.08465988), np.float32(0.08561787), np.float32(0.07909933), np.float32(0.06463867), np.float32(0.05548281), np.float32(0.052644204), np.float32(0.046064116), np.float32(0.049589045), np.float32(0.048788335), np.float32(0.06578735), np.float32(0.06630297), np.float32(0.08848674), np.float32(0.09631073), np.float32(0.111094184), np.float32(0.12160973), np.float32(0.12748434), np.float32(0.13765933), np.float32(0.1398916), np.float32(0.12990212), np.float32(0.11263936), np.float32(0.103266396), np.float32(0.10230642), np.float32(0.099792115), np.float32(0.09501881), np.float32(0.10145922), np.float32(0.09641509), np.float32(0.091159776), np.float32(0.09307437), np.float32(0.102840796), np.float32(0.1094204), np.float32(0.11782859), np.float32(0.1188256), np.float32(0.11633309), np.float32(0.10445576), np.float32(0.10489768), np.float32(0.09325842), np.float32(0.09183623), np.float32(0.08643793), np.float32(0.088851474), np.float32(0.09217259), np.float32(0.09118018), np.float32(0.098652504), np.float32(0.102487296), np.float32(0.11709533), np.float32(0.10982205), np.float32(0.116052605), np.float32(0.119351394), np.float32(0.14382748), np.float32(0.1444582), np.float32(0.1857953), np.float32(0.2053449), np.float32(0.20247585), np.float32(0.1999273), np.float32(0.19824365), np.float32(0.19145076), np.float32(0.19807342), np.float32(0.19999619), np.float32(0.19096054), np.float32(0.18476464), np.float32(0.17957754), np.float32(0.16788521), np.float32(0.17785758), np.float32(0.19075127), np.float32(0.18540984), np.float32(0.1789603), np.float32(0.18013228), np.float32(0.18521433), np.float32(0.18490209), np.float32(0.18591702), np.float32(0.19049126), np.float32(0.20242456), np.float32(0.18792567), np.float32(0.18005224), np.float32(0.1836481), np.float32(0.17138681), np.float32(0.16251978), np.float32(0.18662064), np.float32(0.22267842), np.float32(0.26308933), np.float32(0.24309988), np.float32(0.2532288), np.float32(0.28483215), np.float32(0.24121237), np.float32(0.2453152), np.float32(0.22113231), np.float32(0.2226044), np.float32(0.22971092), np.float32(0.23428085), np.float32(0.23392703), np.float32(0.24566706), np.float32(0.26067242), np.float32(0.2857391), np.float32(0.27696413), np.float32(0.3013736), np.float32(0.30357653), np.float32(0.3192934), np.float32(0.30174148), np.float32(0.31487638), np.float32(0.33543375), np.float32(0.3388933), np.float32(0.3362704), np.float32(0.3324031), np.float32(0.32966563), np.float32(0.3297123), np.float32(0.33078927), np.float32(0.34067643), np.float32(0.34403783), np.float32(0.33684438), np.float32(0.34233564), np.float32(0.34600183), np.float32(0.3412322), np.float32(0.3291079), np.float32(0.31812757), np.float32(0.315358), np.float32(0.311018), np.float32(0.31948134), np.float32(0.32019904), np.float32(0.31888312), np.float32(0.2747394), np.float32(0.22447704), np.float32(0.1878591), np.float32(0.16944279), np.float32(0.15817696), np.float32(0.16485953), np.float32(0.14656913), np.float32(0.13929293), np.float32(0.118824005), np.float32(0.11134522), np.float32(0.09846849), np.float32(0.09661647), np.float32(0.08358908), np.float32(0.08144424), np.float32(0.06652725), np.float32(0.06313233), np.float32(0.053424977), np.float32(0.043168295), np.float32(0.039543424), np.float32(0.045717325), np.float32(0.050452482), np.float32(0.047092725), np.float32(0.054444566), np.float32(0.05555937), np.float32(0.063043594), np.float32(0.06461058), np.float32(0.06865472), np.float32(0.08009679), np.float32(0.08038993), np.float32(0.0804821), np.float32(0.08537326), np.float32(0.08117624), np.float32(0.07759283), np.float32(0.08068251), np.float32(0.08070186), np.float32(0.086686224), np.float32(0.083598815), np.float32(0.08066546), np.float32(0.07367819), np.float32(0.07539841), np.float32(0.06882673), np.float32(0.06706396), np.float32(0.06698294), np.float32(0.06369335), np.float32(0.053296562), np.float32(0.051076822), np.float32(0.055536117), np.float32(0.05086588), np.float32(0.04806576), np.float32(0.045348834), np.float32(0.042619128), np.float32(0.039657384), np.float32(0.036886446), np.float32(0.035886116), np.float32(0.035802096), np.float32(0.035888366), np.float32(0.036022346), np.float32(0.040538), np.float32(0.04432381), np.float32(0.052439287), np.float32(0.058485527), np.float32(0.05968472), np.float32(0.065580346), np.float32(0.06427341), np.float32(0.07385471), np.float32(0.07569573), np.float32(0.07597928), np.float32(0.08029255), np.float32(0.08051106), np.float32(0.09356297), np.float32(0.09059273), np.float32(0.0937115), np.float32(0.10027489), np.float32(0.10128881), np.float32(0.091605544), np.float32(0.09118022), np.float32(0.090725064), np.float32(0.08253039), np.float32(0.08361575), np.float32(0.07886178), np.float32(0.07071436), np.float32(0.0654722), np.float32(0.07088997), np.float32(0.074958056), np.float32(0.080227956), np.float32(0.09543871), np.float32(0.09620675), np.float32(0.099922396), np.float32(0.09364092), np.float32(0.09097963), np.float32(0.089217074), np.float32(0.08505293), np.float32(0.080090456), np.float32(0.07748105), np.float32(0.070861414), np.float32(0.0639943), np.float32(0.07152073), np.float32(0.072732046), np.float32(0.072809555), np.float32(0.06962725), np.float32(0.06925026), np.float32(0.06566288), np.float32(0.06674662), np.float32(0.066516794), np.float32(0.06993902), np.float32(0.06570549), np.float32(0.06556191), np.float32(0.057395477), np.float32(0.061087422), np.float32(0.056380924), np.float32(0.059798703), np.float32(0.05622955), np.float32(0.050768383), np.float32(0.05157378), np.float32(0.05528963), np.float32(0.060733743), np.float32(0.06519241), np.float32(0.07186887), np.float32(0.07040039), np.float32(0.075416796), np.float32(0.074556105), np.float32(0.07301988), np.float32(0.081733204), np.float32(0.08655375), np.float32(0.082556635), np.float32(0.092538275), np.float32(0.09881948), np.float32(0.10763591), np.float32(0.09946188), np.float32(0.105675645), np.float32(0.11366813), np.float32(0.11320804), np.float32(0.10441069), np.float32(0.103016295), np.float32(0.10900573), np.float32(0.11231711), np.float32(0.11597303), np.float32(0.13621973), np.float32(0.15244105), np.float32(0.15258422), np.float32(0.1513487), np.float32(0.14224137), np.float32(0.11232609), np.float32(0.1287973), np.float32(0.14214687), np.float32(0.108965956), np.float32(0.10408046), np.float32(0.10341517), np.float32(0.1161867), np.float32(0.13278162), np.float32(0.12812021), np.float32(0.12983675), np.float32(0.12937915), np.float32(0.1693537), np.float32(0.20906505), np.float32(0.31677398), np.float32(0.3343263), np.float32(0.3896875), np.float32(0.3446838), np.float32(0.38434207), np.float32(0.39932942), np.float32(0.38793123), np.float32(0.3700164), np.float32(0.38423467), np.float32(0.3548873), np.float32(0.36245304), np.float32(0.34256446), np.float32(0.34860963), np.float32(0.34334344), np.float32(0.3374201), np.float32(0.30979124), np.float32(0.27248654), np.float32(0.27349612), np.float32(0.2665478), np.float32(0.27240553), np.float32(0.27369353), np.float32(0.21439354), np.float32(0.23623557), np.float32(0.20149441), np.float32(0.1970686), np.float32(0.1921814), np.float32(0.18471545), np.float32(0.17614916), np.float32(0.17876107), np.float32(0.18510655), np.float32(0.18632825), np.float32(0.18546198), np.float32(0.19490202), np.float32(0.1926861), np.float32(0.21116683), np.float32(0.24974991), np.float32(0.24765758), np.float32(0.23026183), np.float32(0.20773855), np.float32(0.22070129), np.float32(0.23600695)], 'CEIMAVIFFKSTVNIRCYLTFRNFFSYGTKTLYQNTEAVQSKFFPPLQKAMLLPNSFQGKVAFITGGGTGLGKGMTTLLSSLGAQCVIASRKMDVLKATAEQISSQTGNKVHAIQCDVRDPEVVKNTVSELIKIAGHPDIVINNAAGNFISPTERLSPNAWRTITDIVLNGTAFVTLEIGKQLIKAQKGRAAFLAITTIYAETGSGFVVPSASAKAGVEAMYKSLAAEWGKYGMRFNMIQPGPIKTKGAFSRLDPTGEFEKGMIDRIPCGRLGTVEELANLAAFLCSDYASWINGAAIRFDGGEEALISGEFNNLRKVTREQWDVMEGLIRKTKGS': [np.float32(0.74690926), np.float32(0.7273734), np.float32(0.75026613), np.float32(0.7315979), np.float32(0.7355994), np.float32(0.6648225), np.float32(0.6616424), np.float32(0.6118319), np.float32(0.5727215), np.float32(0.5997677), np.float32(0.64433855), np.float32(0.61275774), np.float32(0.5870088), np.float32(0.64418906), np.float32(0.62443274), np.float32(0.62728566), np.float32(0.6592145), np.float32(0.6806865), np.float32(0.6909864), np.float32(0.6978241), np.float32(0.68917465), np.float32(0.68904895), np.float32(0.6708848), np.float32(0.6799543), np.float32(0.6627338), np.float32(0.67418814), np.float32(0.6583921), np.float32(0.67361635), np.float32(0.6965666), np.float32(0.6886082), np.float32(0.689172), np.float32(0.70127153), np.float32(0.6534892), np.float32(0.6341202), np.float32(0.65332335), np.float32(0.656882), np.float32(0.63118005), np.float32(0.6297807), np.float32(0.62185436), np.float32(0.59502167), np.float32(0.6673431), np.float32(0.58363473), np.float32(0.43347588), np.float32(0.43522865), np.float32(0.351776), np.float32(0.27966976), np.float32(0.32004502), np.float32(0.22861825), np.float32(0.24066548), np.float32(0.176257), np.float32(0.16950151), np.float32(0.16944507), np.float32(0.11531119), np.float32(0.1065867), np.float32(0.08093157), np.float32(0.07512224), np.float32(0.077905245), np.float32(0.081149176), np.float32(0.08062509), np.float32(0.07625038), np.float32(0.06482397), np.float32(0.06207787), np.float32(0.06229711), np.float32(0.053998243), np.float32(0.05770838), np.float32(0.04911661), np.float32(0.043253016), np.float32(0.03806031), np.float32(0.034111492), np.float32(0.03376379), np.float32(0.032233458), np.float32(0.027350713), np.float32(0.027823597), np.float32(0.03238921), np.float32(0.03196906), np.float32(0.030611042), np.float32(0.034532674), np.float32(0.03621608), np.float32(0.040828943), np.float32(0.044976316), np.float32(0.0477732), np.float32(0.046978775), np.float32(0.051041737), np.float32(0.05670961), np.float32(0.05428421), np.float32(0.05570609), np.float32(0.05889193), np.float32(0.06437876), np.float32(0.06913379), np.float32(0.08603309), np.float32(0.09982993), np.float32(0.10975904), np.float32(0.10704229), np.float32(0.11929779), np.float32(0.12967436), np.float32(0.13652068), np.float32(0.14265908), np.float32(0.14364754), np.float32(0.15464324), np.float32(0.1545707), np.float32(0.16640013), np.float32(0.16270126), np.float32(0.14912887), np.float32(0.14494845), np.float32(0.12157948), np.float32(0.11781957), np.float32(0.10862419), np.float32(0.12255192), np.float32(0.12458306), np.float32(0.11736332), np.float32(0.13208278), np.float32(0.14327928), np.float32(0.12860954), np.float32(0.14507082), np.float32(0.14703366), np.float32(0.14816386), np.float32(0.13822612), np.float32(0.12279537), np.float32(0.113890596), np.float32(0.10070155), np.float32(0.09054033), np.float32(0.10308479), np.float32(0.09143557), np.float32(0.09539038), np.float32(0.10551137), np.float32(0.10992528), np.float32(0.11789627), np.float32(0.11313262), np.float32(0.113389604), np.float32(0.10180717), np.float32(0.094742075), np.float32(0.07828673), np.float32(0.07283571), np.float32(0.06542141), np.float32(0.055985127), np.float32(0.057965655), np.float32(0.060425192), np.float32(0.053012215), np.float32(0.047889568), np.float32(0.04866116), np.float32(0.05328594), np.float32(0.054956757), np.float32(0.060487684), np.float32(0.07514856), np.float32(0.079885975), np.float32(0.06817531), np.float32(0.07496995), np.float32(0.082618915), np.float32(0.075458564), np.float32(0.074700706), np.float32(0.0740995), np.float32(0.07583142), np.float32(0.075855054), np.float32(0.07760598), np.float32(0.08372947), np.float32(0.0772299), np.float32(0.06938302), np.float32(0.069023296), np.float32(0.07136816), np.float32(0.0699175), np.float32(0.06437352), np.float32(0.06327389), np.float32(0.061967514), np.float32(0.061176673), np.float32(0.054733023), np.float32(0.049843997), np.float32(0.048528038), np.float32(0.039619464), np.float32(0.035329312), np.float32(0.036837645), np.float32(0.0337044), np.float32(0.028917708), np.float32(0.028008891), np.float32(0.032690234), np.float32(0.030851806), np.float32(0.032688614), np.float32(0.03859843), np.float32(0.041739922), np.float32(0.04512467), np.float32(0.05169888), np.float32(0.05273648), np.float32(0.05695967), np.float32(0.051452454), np.float32(0.04400244), np.float32(0.03533842), np.float32(0.034741525), np.float32(0.033181515), np.float32(0.033263545), np.float32(0.036250673), np.float32(0.03840025), np.float32(0.040169872), np.float32(0.043581933), np.float32(0.045654424), np.float32(0.040351845), np.float32(0.038191967), np.float32(0.040490817), np.float32(0.039500695), np.float32(0.02965699), np.float32(0.028300926), np.float32(0.025478363), np.float32(0.023544628), np.float32(0.023195492), np.float32(0.021912763), np.float32(0.024222167), np.float32(0.027403386), np.float32(0.029418033), np.float32(0.031977426), np.float32(0.03556406), np.float32(0.041087482), np.float32(0.040221225), np.float32(0.03592599), np.float32(0.045599677), np.float32(0.052163526), np.float32(0.046723027), np.float32(0.0418293), np.float32(0.048650093), np.float32(0.051954783), np.float32(0.050005566), np.float32(0.05464728), np.float32(0.0686661), np.float32(0.06438521), np.float32(0.065707), np.float32(0.07305851), np.float32(0.07474791), np.float32(0.073483065), np.float32(0.07425418), np.float32(0.07573402), np.float32(0.062559776), np.float32(0.057651214), np.float32(0.05823662), np.float32(0.06425691), np.float32(0.07449403), np.float32(0.077036396), np.float32(0.07797925), np.float32(0.08678698), np.float32(0.09397085), np.float32(0.10206883), np.float32(0.110586755), np.float32(0.11609634), np.float32(0.11576265), np.float32(0.12237908), np.float32(0.13611837), np.float32(0.1407687), np.float32(0.13331062), np.float32(0.14058219), np.float32(0.14336008), np.float32(0.14807835), np.float32(0.13393319), np.float32(0.16067903), np.float32(0.16452406), np.float32(0.15504736), np.float32(0.14831243), np.float32(0.15039939), np.float32(0.14432901), np.float32(0.1458238), np.float32(0.12417183), np.float32(0.1245186), np.float32(0.120491765), np.float32(0.11169665), np.float32(0.11783617), np.float32(0.11401518), np.float32(0.13229524), np.float32(0.12458963), np.float32(0.108970165), np.float32(0.108565174), np.float32(0.10496564), np.float32(0.091220886), np.float32(0.08190568), np.float32(0.080965444), np.float32(0.06868595), np.float32(0.05564413), np.float32(0.058976263), np.float32(0.059863895), np.float32(0.05088078), np.float32(0.048393417), np.float32(0.053530227), np.float32(0.05880764), np.float32(0.053336166), np.float32(0.048727196), np.float32(0.06161765), np.float32(0.056361068), np.float32(0.050609212), np.float32(0.048088793), np.float32(0.046416204), np.float32(0.046777204), np.float32(0.04596858), np.float32(0.045353096), np.float32(0.048833728), np.float32(0.04824425), np.float32(0.04977788), np.float32(0.056274522), np.float32(0.06117132), np.float32(0.062923305), np.float32(0.07352544), np.float32(0.08336524), np.float32(0.085325554), np.float32(0.08274646), np.float32(0.08965907), np.float32(0.099011496), np.float32(0.10150403), np.float32(0.0986847), np.float32(0.118165456), np.float32(0.12907106), np.float32(0.13717481), np.float32(0.15370567), np.float32(0.17365514), np.float32(0.18477398), np.float32(0.17282984), np.float32(0.1981406), np.float32(0.20856316), np.float32(0.20018606), np.float32(0.1783768), np.float32(0.18128274), np.float32(0.17361197), np.float32(0.15014549), np.float32(0.14400873), np.float32(0.13667999), np.float32(0.12250886), np.float32(0.11979706), np.float32(0.12865162), np.float32(0.14102742), np.float32(0.13991235), np.float32(0.14645791), np.float32(0.14827764), np.float32(0.16145317), np.float32(0.18145074), np.float32(0.19016941), np.float32(0.19688727), np.float32(0.21092238), np.float32(0.23229244), np.float32(0.23962492), np.float32(0.2719187), np.float32(0.2834822), np.float32(0.27959234), np.float32(0.31416622), np.float32(0.39859056)], 'MPSTPISCHEMSHDSGSSASLVDLKLTHLDWDAESALIHFQGQYLSTCEADYCALTAEIQRFPKTHVAVDVGEICLVEDRDSAQWFRGRVQNREESSYDVLLIDEGNVVTVDVSRISSCPEELLSLPPKLICGFLADVLLFQSCCQSSVDKFFSNLIGRNLTGFVHGTLPHHVVLLEAPEINRDLVQHGFGRHVDSDTFLCLVEMLTDVEFVQKSDPLSGKQRVRPLLQRYRDFLSFCGPRLACGTEAEVRVTAAFNMGLFYCRMVSSEADLSKMSSQIGASCDREQKSQQSLDELCAVKGKDEKWYRGFLLSAPIPSHLKVFFIDCGYFETVRADSVHKLPALGFNSAPLAFPCRLAAVTDRDEKAFRAGLLGGVLTVNIGGFQKEPFLYTVTITGVKEDLSTDPEPPEEPSSKARPLPPPKGAEFDGSVMCDLLSQTLAEEKIRGGSAFEGYVQFAKDPENFWVVSASGRDACQEMAAKMKEHYEKQKLCEDVLVDPKRGAMCCALYEADMHFYRAVVLNNLSYGAEVLFIDYGNIEKVPHIAIKNLPETFSSRPAFAVCCGLDNVVPTDDFWTTESCDFFREAVMGRTLQVHVVQIRKHKVIVDLFRKGSPASVAELLTSSKLAHYISMVPKNQGSGPSATTARTYHEDVGRNHFKNGAEHVKGLAGFTALSLKPGSQFPVCCSHISSLSEFWCQPRVTAPALEELMLEIQQYYDKHTVPFQPGDRCCVVRSPLDDRWYRGAVVEQKTDAFRVMLVDWGPTLQVTADRLQGLKLEFVGLEGQAFRCSLNRPLSRDGPDGADLLRTFVLDGPEHLECQLVCVLKVKGEGPCHVVRLYNTLTRQSVNSRLAELGPTGDGSEPTAAVCPESFVYSAFGLSAGNRERVYVTHVSSQREFYCQLGNNTGAMKELDRVTTVLCESGQPSGWDGVQKKPCLAKYLDGKWYRCSVLRAAAPPYVFVFFVDYGNTYICEKNNIAAIPAACRCLLDTPMQALKCNLVAVSNRPLCADAKGWLMDAALDRSMTAVVTGRRKDGSFDVDLYDGNVHVNQKVRELLAKLSLNPAALTNACNNKKRHSRRNGRNPERRNTPPAAKASRNSLWEDKTKDLQKAEDKGECKKRTKSSSNAKQARKPVLSPQQSHGEEERRPPVTPVINKKIGPGFRARAFTSFFTSVSSFFLQLSEDQAAIWKMEEDLNSDAVRDSLTPVSCVRNGDMVLAEFVEDGALYRSVVQSREGGSFGVDFIDYGNSAAVGREKIFALPEEHRRQHRLSVACSLLHANTYTGDAALADAMLETPLLVEFVCQSGLQWQVRVVVLDPKDEPEGESECQNRTRPPGSPAEQSGVCEEELQNTEPLPASTIKAGDPEPGMVLSGRSAGLQEVQSERLDGGVQVQNSLCLQNADEDLFLLDPTRPAKQQRRGLPRLAVSTTPQCGVEGTWTQTWNPKAEEELLLCEEDAKASEEEILAESFSEEGPAAPQPLHTAPVETDRAYAGVAASVTTPSDFSVALDGWLLSMVEVSLLLDELVEAAPPLSDALPGSCCLFQAEQRWCRTQIVGTDSALILDLVDYGYQRCVPLQRLSELKKLPEELSKIPRLTLSCCLRGVRAAAGRWSEEAALFFKELVCQKNLQIFFRERLSGSRWGVDVVADGVHAATELENAGLALQNQVGGPTERRLSPTAPSTNEAAPIFFLRVQLLLKMRDRRWR': [np.float32(0.937232), np.float32(0.945402), np.float32(0.9292394), np.float32(0.9490644), np.float32(0.9532384), np.float32(0.9585378), np.float32(0.96135604), np.float32(0.9600945), np.float32(0.951996), np.float32(0.9266376), np.float32(0.85026693), np.float32(0.82506543), np.float32(0.67972267), np.float32(0.6705409), np.float32(0.6110207), np.float32(0.59746915), np.float32(0.57710475), np.float32(0.56104195), np.float32(0.5356884), np.float32(0.5235288), np.float32(0.47314537), np.float32(0.44084334), np.float32(0.3623597), np.float32(0.34458774), np.float32(0.31827384), np.float32(0.21880105), np.float32(0.16660462), np.float32(0.14880389), np.float32(0.12512624), np.float32(0.10271943), np.float32(0.09887801), np.float32(0.102011934), np.float32(0.096087754), np.float32(0.09208603), np.float32(0.08846564), np.float32(0.08768114), np.float32(0.08924856), np.float32(0.08503983), np.float32(0.09657427), np.float32(0.090822), np.float32(0.084793836), np.float32(0.08336725), np.float32(0.07906564), np.float32(0.07071641), np.float32(0.06318729), np.float32(0.06195184), np.float32(0.059608135), np.float32(0.055498518), np.float32(0.06272623), np.float32(0.07140662), np.float32(0.06913393), np.float32(0.0684514), np.float32(0.07956201), np.float32(0.087376446), np.float32(0.09252052), np.float32(0.08639793), np.float32(0.08598758), np.float32(0.0825208), np.float32(0.082948275), np.float32(0.08740607), np.float32(0.091464385), np.float32(0.08245259), np.float32(0.07062583), np.float32(0.063253775), np.float32(0.06259232), np.float32(0.0589065), np.float32(0.059622426), np.float32(0.07455716), np.float32(0.08125162), np.float32(0.08800179), np.float32(0.08563123), np.float32(0.08962343), np.float32(0.09308149), np.float32(0.077347234), np.float32(0.07517337), np.float32(0.0754764), np.float32(0.06290428), np.float32(0.06148336), np.float32(0.05915282), np.float32(0.06827929), np.float32(0.08602857), np.float32(0.09462005), np.float32(0.11291072), np.float32(0.13366587), np.float32(0.14515121), np.float32(0.14853893), np.float32(0.15791047), np.float32(0.17147268), np.float32(0.17185102), np.float32(0.1599123), np.float32(0.14889142), np.float32(0.14114252), np.float32(0.14587596), np.float32(0.14972104), np.float32(0.15343381), np.float32(0.15287924), np.float32(0.1416607), np.float32(0.14490011), np.float32(0.15712403), np.float32(0.13732105), np.float32(0.13372281), np.float32(0.12863055), np.float32(0.12489908), np.float32(0.11849891), np.float32(0.0973662), np.float32(0.08656367), np.float32(0.07360721), np.float32(0.061298225), np.float32(0.06005616), np.float32(0.060562726), np.float32(0.07371004), np.float32(0.07435228), np.float32(0.07686445), np.float32(0.08995464), np.float32(0.0914734), np.float32(0.09526441), np.float32(0.09442778), np.float32(0.09780028), np.float32(0.0936332), np.float32(0.082627974), np.float32(0.076195955), np.float32(0.07263046), np.float32(0.068890356), np.float32(0.06249757), np.float32(0.061146073), np.float32(0.05906262), np.float32(0.048868626), np.float32(0.042362247), np.float32(0.040948987), np.float32(0.035242714), np.float32(0.03156716), np.float32(0.032639656), np.float32(0.030255657), np.float32(0.025642259), np.float32(0.025687529), np.float32(0.028620437), np.float32(0.028444564), np.float32(0.024614874), np.float32(0.028471269), np.float32(0.030426582), np.float32(0.027587252), np.float32(0.024062986), np.float32(0.026527759), np.float32(0.02870486), np.float32(0.028836368), np.float32(0.028640112), np.float32(0.0314523), np.float32(0.03727994), np.float32(0.04265203), np.float32(0.042696677), np.float32(0.04829669), np.float32(0.053638294), np.float32(0.058891743), np.float32(0.05875004), np.float32(0.06408785), np.float32(0.0651434), np.float32(0.06745056), np.float32(0.06905375), np.float32(0.066710465), np.float32(0.063480236), np.float32(0.061439507), np.float32(0.05857368), np.float32(0.052509446), np.float32(0.04357365), np.float32(0.044071797), np.float32(0.050665155), np.float32(0.04667363), np.float32(0.047308553), np.float32(0.05636303), np.float32(0.057675246), np.float32(0.05539893), np.float32(0.05447506), np.float32(0.055880673), np.float32(0.056495182), np.float32(0.05206321), np.float32(0.05260392), np.float32(0.061014425), np.float32(0.06493548), np.float32(0.06144498), np.float32(0.05871069), np.float32(0.061150014), np.float32(0.0664177), np.float32(0.062932804), np.float32(0.06326875), np.float32(0.0669238), np.float32(0.08108515), np.float32(0.08032939), np.float32(0.0762829), np.float32(0.079362355), np.float32(0.07209686), np.float32(0.07043666), np.float32(0.05706161), np.float32(0.051093936), np.float32(0.049651504), np.float32(0.044648506), np.float32(0.04124213), np.float32(0.038902927), np.float32(0.03781746), np.float32(0.039971583), np.float32(0.03684811), np.float32(0.033250805), np.float32(0.03524132), np.float32(0.04154924), np.float32(0.04388463), np.float32(0.046591375), np.float32(0.050018612), np.float32(0.06172271), np.float32(0.06242724), np.float32(0.06453835), np.float32(0.06508349), np.float32(0.071356535), np.float32(0.08766537), np.float32(0.082187176), np.float32(0.09037195), np.float32(0.10527578), np.float32(0.102796026), np.float32(0.09313992), np.float32(0.11295652), np.float32(0.12326716), np.float32(0.11366709), np.float32(0.11523036), np.float32(0.1212793), np.float32(0.108286455), np.float32(0.1021093), np.float32(0.107772335), np.float32(0.10121284), np.float32(0.08537095), np.float32(0.08077664), np.float32(0.07263433), np.float32(0.06868732), np.float32(0.061669666), np.float32(0.059341114), np.float32(0.058752425), np.float32(0.055188507), np.float32(0.05245518), np.float32(0.055805776), np.float32(0.060961295), np.float32(0.057965066), np.float32(0.052693117), np.float32(0.059053358), np.float32(0.057380352), np.float32(0.051856697), np.float32(0.048963908), np.float32(0.050868437), np.float32(0.047483813), np.float32(0.047260895), np.float32(0.047386233), np.float32(0.048393857), np.float32(0.042543057), np.float32(0.03738368), np.float32(0.033517234), np.float32(0.030647391), np.float32(0.028969856), np.float32(0.025728783), np.float32(0.025250793), np.float32(0.022832097), np.float32(0.024137706), np.float32(0.02606238), np.float32(0.026056027), np.float32(0.026543163), np.float32(0.027977772), np.float32(0.031016389), np.float32(0.039969873), np.float32(0.041952107), np.float32(0.044237252), np.float32(0.052977193), np.float32(0.06047557), np.float32(0.06228987), np.float32(0.07202107), np.float32(0.0853846), np.float32(0.10284901), np.float32(0.12065812), np.float32(0.15933892), np.float32(0.19556093), np.float32(0.20837502), np.float32(0.21232437), np.float32(0.24962975), np.float32(0.26310644), np.float32(0.33186546), np.float32(0.37093174), np.float32(0.34373975), np.float32(0.3213644), np.float32(0.3196689), np.float32(0.31259108), np.float32(0.31392398), np.float32(0.27951753), np.float32(0.2666768), np.float32(0.27352542), np.float32(0.27174497), np.float32(0.25850737), np.float32(0.21458443), np.float32(0.20384726), np.float32(0.2020362), np.float32(0.20686167), np.float32(0.19342196), np.float32(0.18881398), np.float32(0.18515158), np.float32(0.16963628), np.float32(0.14804941), np.float32(0.11313092), np.float32(0.098039575), np.float32(0.086702496), np.float32(0.07802525), np.float32(0.07084766), np.float32(0.068152286), np.float32(0.072632365), np.float32(0.07018696), np.float32(0.066432744), np.float32(0.06561237), np.float32(0.06619605), np.float32(0.058490556), np.float32(0.0567899), np.float32(0.051545262), np.float32(0.04546695), np.float32(0.038039), np.float32(0.031177467), np.float32(0.030671421), np.float32(0.028008597), np.float32(0.026865795), np.float32(0.029565472), np.float32(0.028749833), np.float32(0.028496852), np.float32(0.031650655), np.float32(0.035901304), np.float32(0.03970704), np.float32(0.042474817), np.float32(0.043081883), np.float32(0.045075424), np.float32(0.048047192), np.float32(0.04442372), np.float32(0.044244822), np.float32(0.046106685), np.float32(0.052022807), np.float32(0.053976335), np.float32(0.057467587), np.float32(0.06437524), np.float32(0.07229298), np.float32(0.08254191), np.float32(0.08549), np.float32(0.09293535), np.float32(0.09208822), np.float32(0.09393818), np.float32(0.1083681), np.float32(0.09764645), np.float32(0.09903126), np.float32(0.100767955), np.float32(0.08769269), np.float32(0.08553866), np.float32(0.07987992), np.float32(0.075075634), np.float32(0.08143064), np.float32(0.0893058), np.float32(0.08511302), np.float32(0.089443184), np.float32(0.096511364), np.float32(0.09037385), np.float32(0.092171654), np.float32(0.10009716), np.float32(0.113730416), np.float32(0.09658386), np.float32(0.09072799), np.float32(0.09511146), np.float32(0.0947787), np.float32(0.08749763), np.float32(0.08417224), np.float32(0.07604321), np.float32(0.06587289), np.float32(0.062496543), np.float32(0.060159143), np.float32(0.05951757), np.float32(0.06151449), np.float32(0.061833665), np.float32(0.063684195), np.float32(0.07004439), np.float32(0.07255999), np.float32(0.07048275), np.float32(0.06762363), np.float32(0.060627885), np.float32(0.053048715), np.float32(0.05413444), np.float32(0.059456706), np.float32(0.052559253), np.float32(0.053481374), np.float32(0.0518833), np.float32(0.04926512), np.float32(0.04653036), np.float32(0.04623845), np.float32(0.05511404), np.float32(0.06514809), np.float32(0.078668535), np.float32(0.1034916), np.float32(0.12321394), np.float32(0.15264504), np.float32(0.20334624), np.float32(0.25783515), np.float32(0.29935324), np.float32(0.3145585), np.float32(0.33230045), np.float32(0.37488177), np.float32(0.39741096), np.float32(0.41165432), np.float32(0.48167902), np.float32(0.5477059), np.float32(0.62273765), np.float32(0.64883906), np.float32(0.7478264), np.float32(0.82204974), np.float32(0.88347954), np.float32(0.90531343), np.float32(0.9335227), np.float32(0.9160295), np.float32(0.93305045), np.float32(0.93805844), np.float32(0.93033004), np.float32(0.9365667), np.float32(0.9298241), np.float32(0.91328096), np.float32(0.89403147), np.float32(0.8813206), np.float32(0.8450958), np.float32(0.8156799), np.float32(0.7557088), np.float32(0.7045194), np.float32(0.6514902), np.float32(0.5849083), np.float32(0.5289116), np.float32(0.44939113), np.float32(0.36945125), np.float32(0.3353433), np.float32(0.32180852), np.float32(0.27111524), np.float32(0.18231753), np.float32(0.16567601), np.float32(0.1436601), np.float32(0.12511037), np.float32(0.10591012), np.float32(0.099413894), np.float32(0.09957151), np.float32(0.09087206), np.float32(0.08802592), np.float32(0.09119467), np.float32(0.086549096), np.float32(0.07805586), np.float32(0.075362764), np.float32(0.082264274), np.float32(0.08512266), np.float32(0.08495683), np.float32(0.09351639), np.float32(0.1049312), np.float32(0.113486566), np.float32(0.11861293), np.float32(0.1195496), np.float32(0.12338064), np.float32(0.1245719), np.float32(0.11558841), np.float32(0.10705414), np.float32(0.086321145), np.float32(0.08498343), np.float32(0.076567896), np.float32(0.07224417), np.float32(0.07080193), np.float32(0.077072136), np.float32(0.073172756), np.float32(0.064548805), np.float32(0.062471587), np.float32(0.07424658), np.float32(0.069557264), np.float32(0.06801602), np.float32(0.06791888), np.float32(0.06995841), np.float32(0.06452028), np.float32(0.06165403), np.float32(0.06632125), np.float32(0.06341198), np.float32(0.05297888), np.float32(0.061343953), np.float32(0.06942464), np.float32(0.07266668), np.float32(0.08441985), np.float32(0.0917916), np.float32(0.090418115), np.float32(0.100906916), np.float32(0.10278009), np.float32(0.100822106), np.float32(0.09492457), np.float32(0.08837879), np.float32(0.09518706), np.float32(0.10734192), np.float32(0.112308726), np.float32(0.11095836), np.float32(0.119271174), np.float32(0.1270031), np.float32(0.118691064), np.float32(0.10294481), np.float32(0.10249982), np.float32(0.08732955), np.float32(0.07242485), np.float32(0.067767754), np.float32(0.064946994), np.float32(0.05720412), np.float32(0.04942965), np.float32(0.04440054), np.float32(0.039933994), np.float32(0.03450688), np.float32(0.033060405), np.float32(0.030222813), np.float32(0.02685143), np.float32(0.025645172), np.float32(0.023131303), np.float32(0.02248165), np.float32(0.022084678), np.float32(0.023045074), np.float32(0.018161561), np.float32(0.017697843), np.float32(0.019167513), np.float32(0.018846422), np.float32(0.018824426), np.float32(0.021595612), np.float32(0.021923767), np.float32(0.021348668), np.float32(0.022258727), np.float32(0.02250441), np.float32(0.020819414), np.float32(0.021395179), np.float32(0.02206319), np.float32(0.024191553), np.float32(0.022405395), np.float32(0.026867723), np.float32(0.03272214), np.float32(0.030092806), np.float32(0.030611178), np.float32(0.03543539), np.float32(0.03800851), np.float32(0.040067326), np.float32(0.03784564), np.float32(0.03984692), np.float32(0.043412507), np.float32(0.038346715), np.float32(0.041528966), np.float32(0.04458503), np.float32(0.04938769), np.float32(0.04941549), np.float32(0.052875694), np.float32(0.061837967), np.float32(0.069175065), np.float32(0.07631411), np.float32(0.07995591), np.float32(0.0764438), np.float32(0.07014844), np.float32(0.06334849), np.float32(0.060380153), np.float32(0.05186591), np.float32(0.043347146), np.float32(0.04544901), np.float32(0.048582163), np.float32(0.050206345), np.float32(0.05248186), np.float32(0.05478205), np.float32(0.056668), np.float32(0.054648843), np.float32(0.053847823), np.float32(0.06411613), np.float32(0.05974393), np.float32(0.05444162), np.float32(0.050902978), np.float32(0.06134529), np.float32(0.069789566), np.float32(0.06803992), np.float32(0.06512807), np.float32(0.074896485), np.float32(0.07881937), np.float32(0.08052169), np.float32(0.08651526), np.float32(0.09467041), np.float32(0.09964889), np.float32(0.09954828), np.float32(0.10035708), np.float32(0.10820004), np.float32(0.101134434), np.float32(0.0898818), np.float32(0.082126416), np.float32(0.08358842), np.float32(0.074896336), np.float32(0.0671611), np.float32(0.057703048), np.float32(0.05059659), np.float32(0.05044414), np.float32(0.0481314), np.float32(0.050987624), np.float32(0.05340128), np.float32(0.050024923), np.float32(0.054985944), np.float32(0.055823214), np.float32(0.049013257), np.float32(0.04974655), np.float32(0.053259235), np.float32(0.051211752), np.float32(0.044913262), np.float32(0.043727577), np.float32(0.051614214), np.float32(0.05542527), np.float32(0.052591044), np.float32(0.05383469), np.float32(0.05427091), np.float32(0.0581569), np.float32(0.054415636), np.float32(0.05860977), np.float32(0.06035449), np.float32(0.058845356), np.float32(0.058186643), np.float32(0.060382005), np.float32(0.061449543), np.float32(0.05889576), np.float32(0.056795623), np.float32(0.051960327), np.float32(0.04740481), np.float32(0.049965993), np.float32(0.050186254), np.float32(0.04969114), np.float32(0.0504402), np.float32(0.05386224), np.float32(0.053798366), np.float32(0.053524807), np.float32(0.05234387), np.float32(0.05634022), np.float32(0.068680845), np.float32(0.07443962), np.float32(0.085579656), np.float32(0.09502156), np.float32(0.11223499), np.float32(0.1391391), np.float32(0.15080191), np.float32(0.16176149), np.float32(0.17628083), np.float32(0.18975918), np.float32(0.23550773), np.float32(0.23865137), np.float32(0.2346959), np.float32(0.3706581), np.float32(0.4142952), np.float32(0.4333808), np.float32(0.47496092), np.float32(0.56877935), np.float32(0.62916446), np.float32(0.7376224), np.float32(0.769009), np.float32(0.71760726), np.float32(0.6699332), np.float32(0.6815188), np.float32(0.62846524), np.float32(0.62188655), np.float32(0.5903889), np.float32(0.55305165), np.float32(0.4848237), np.float32(0.48248625), np.float32(0.4361915), np.float32(0.36284187), np.float32(0.29388466), np.float32(0.21844892), np.float32(0.21015249), np.float32(0.18118085), np.float32(0.16281654), np.float32(0.13028418), np.float32(0.11915813), np.float32(0.11260184), np.float32(0.10476029), np.float32(0.11308017), np.float32(0.12013863), np.float32(0.11732436), np.float32(0.11480998), np.float32(0.1134804), np.float32(0.10034688), np.float32(0.089503616), np.float32(0.077924624), np.float32(0.068093605), np.float32(0.06473835), np.float32(0.06363345), np.float32(0.064987645), np.float32(0.054770786), np.float32(0.054522328), np.float32(0.05183546), np.float32(0.042640653), np.float32(0.04774657), np.float32(0.05256616), np.float32(0.052970625), np.float32(0.048957568), np.float32(0.051314466), np.float32(0.05225174), np.float32(0.058714755), np.float32(0.054094024), np.float32(0.05258301), np.float32(0.04451078), np.float32(0.047642667), np.float32(0.04689024), np.float32(0.047583215), np.float32(0.051838376), np.float32(0.060058333), np.float32(0.06007248), np.float32(0.061479922), np.float32(0.073224194), np.float32(0.074132174), np.float32(0.06652091), np.float32(0.06518827), np.float32(0.068478525), np.float32(0.07279024), np.float32(0.07255946), np.float32(0.075121276), np.float32(0.0890896), np.float32(0.094805874), np.float32(0.10107311), np.float32(0.0939302), np.float32(0.09490665), np.float32(0.09266217), np.float32(0.09783627), np.float32(0.10403605), np.float32(0.11389062), np.float32(0.10872153), np.float32(0.11099545), np.float32(0.11489282), np.float32(0.10106345), np.float32(0.090370715), np.float32(0.09019041), np.float32(0.091900736), np.float32(0.08629424), np.float32(0.08606045), np.float32(0.09926472), np.float32(0.10102795), np.float32(0.09937168), np.float32(0.107451886), np.float32(0.109891385), np.float32(0.09364244), np.float32(0.084887005), np.float32(0.07800459), np.float32(0.071400754), np.float32(0.072021864), np.float32(0.068447806), np.float32(0.07118523), np.float32(0.07243502), np.float32(0.068228565), np.float32(0.06841826), np.float32(0.06773959), np.float32(0.0632129), np.float32(0.06311717), np.float32(0.066707216), np.float32(0.0674655), np.float32(0.06116602), np.float32(0.055485807), np.float32(0.05648392), np.float32(0.056718733), np.float32(0.05534685), np.float32(0.052439194), np.float32(0.05235453), np.float32(0.049595777), np.float32(0.046223614), np.float32(0.051480055), np.float32(0.049987275), np.float32(0.047298837), np.float32(0.046064433), np.float32(0.050685585), np.float32(0.054074652), np.float32(0.049730964), np.float32(0.051135153), np.float32(0.049978398), np.float32(0.048483796), np.float32(0.04686262), np.float32(0.045898046), np.float32(0.05509049), np.float32(0.05712928), np.float32(0.06409417), np.float32(0.068690374), np.float32(0.07755606), np.float32(0.08929601), np.float32(0.09493902), np.float32(0.10263272), np.float32(0.11354421), np.float32(0.097821), np.float32(0.09724988), np.float32(0.096077986), np.float32(0.09303911), np.float32(0.09442458), np.float32(0.100172386), np.float32(0.11077154), np.float32(0.10776152), np.float32(0.10761329), np.float32(0.11785744), np.float32(0.12692381), np.float32(0.13252476), np.float32(0.13818745), np.float32(0.13745217), np.float32(0.15247834), np.float32(0.1623877), np.float32(0.16356009), np.float32(0.18155807), np.float32(0.16495034), np.float32(0.16247208), np.float32(0.15898934), np.float32(0.14762375), np.float32(0.13699596), np.float32(0.13370138), np.float32(0.14155498), np.float32(0.14559393), np.float32(0.14806873), np.float32(0.15574129), np.float32(0.1868483), np.float32(0.18446983), np.float32(0.16038954), np.float32(0.15558562), np.float32(0.14640416), np.float32(0.14175987), np.float32(0.112530746), np.float32(0.09098019), np.float32(0.07799795), np.float32(0.061710883), np.float32(0.047334254), np.float32(0.04735023), np.float32(0.048243996), np.float32(0.046921644), np.float32(0.054905478), np.float32(0.06482205), np.float32(0.07006024), np.float32(0.073637746), np.float32(0.07739704), np.float32(0.08085021), np.float32(0.07275762), np.float32(0.06840387), np.float32(0.06895578), np.float32(0.057880525), np.float32(0.05040176), np.float32(0.04919522), np.float32(0.052607298), np.float32(0.052584603), np.float32(0.055297635), np.float32(0.06513128), np.float32(0.07811469), np.float32(0.087019436), np.float32(0.094602115), np.float32(0.10286782), np.float32(0.1110103), np.float32(0.117357895), np.float32(0.119275175), np.float32(0.11831888), np.float32(0.12228119), np.float32(0.11406202), np.float32(0.10713489), np.float32(0.112459816), np.float32(0.12556317), np.float32(0.13945548), np.float32(0.16097654), np.float32(0.16905661), np.float32(0.18585546), np.float32(0.20277122), np.float32(0.22176461), np.float32(0.21443982), np.float32(0.21239056), np.float32(0.23388864), np.float32(0.22546656), np.float32(0.22563006), np.float32(0.21182908), np.float32(0.20646083), np.float32(0.22619368), np.float32(0.2061145), np.float32(0.1965329), np.float32(0.18108198), np.float32(0.18707952), np.float32(0.16953467), np.float32(0.16227557), np.float32(0.16371392), np.float32(0.14936548), np.float32(0.13499665), np.float32(0.12601732), np.float32(0.12589799), np.float32(0.0960128), np.float32(0.09278769), np.float32(0.08641448), np.float32(0.07737256), np.float32(0.05303064), np.float32(0.04824728), np.float32(0.041288406), np.float32(0.03784888), np.float32(0.037079863), np.float32(0.036006264), np.float32(0.034104392), np.float32(0.03234807), np.float32(0.035626613), np.float32(0.041017648), np.float32(0.043618187), np.float32(0.042909157), np.float32(0.042490598), np.float32(0.039557543), np.float32(0.045077592), np.float32(0.04298024), np.float32(0.042633828), np.float32(0.04596883), np.float32(0.04737142), np.float32(0.04781609), np.float32(0.048551623), np.float32(0.04496165), np.float32(0.042356573), np.float32(0.04581304), np.float32(0.055960108), np.float32(0.05701998), np.float32(0.0667598), np.float32(0.078740716), np.float32(0.0830929), np.float32(0.08836374), np.float32(0.08396904), np.float32(0.07358521), np.float32(0.06972654), np.float32(0.063605696), np.float32(0.06853147), np.float32(0.08763299), np.float32(0.108594514), np.float32(0.13441722), np.float32(0.13688871), np.float32(0.14348175), np.float32(0.14528209), np.float32(0.14218844), np.float32(0.14757599), np.float32(0.14475158), np.float32(0.14835533), np.float32(0.14851554), np.float32(0.15499395), np.float32(0.15852585), np.float32(0.16077256), np.float32(0.1548203), np.float32(0.14742209), np.float32(0.13305013), np.float32(0.15419662), np.float32(0.15532455), np.float32(0.15972087), np.float32(0.16923715), np.float32(0.17355922), np.float32(0.19000784), np.float32(0.17834772), np.float32(0.1701957), np.float32(0.16461946), np.float32(0.15105355), np.float32(0.1415799), np.float32(0.13164493), np.float32(0.12199197), np.float32(0.12898195), np.float32(0.12672982), np.float32(0.12922561), np.float32(0.12702139), np.float32(0.11836166), np.float32(0.11439554), np.float32(0.105720684), np.float32(0.089677), np.float32(0.08001419), np.float32(0.07815131), np.float32(0.0700614), np.float32(0.056034647), np.float32(0.04894386), np.float32(0.045338407), np.float32(0.04019131), np.float32(0.040402435), np.float32(0.0382665), np.float32(0.04018039), np.float32(0.04316668), np.float32(0.04509874), np.float32(0.0462262), np.float32(0.05261446), np.float32(0.06109647), np.float32(0.07643777), np.float32(0.07573371), np.float32(0.083381295), np.float32(0.083328575), np.float32(0.078589626), np.float32(0.06437843), np.float32(0.066839874), np.float32(0.07352835), np.float32(0.0752117), np.float32(0.0772695), np.float32(0.092366934), np.float32(0.10373054), np.float32(0.099012695), np.float32(0.09946671), np.float32(0.113774404), np.float32(0.12646672), np.float32(0.11028304), np.float32(0.10479746), np.float32(0.10210309), np.float32(0.103285454), np.float32(0.11140688), np.float32(0.11481289), np.float32(0.107224904), np.float32(0.10783613), np.float32(0.10707098), np.float32(0.11127183), np.float32(0.10516678), np.float32(0.121754974), np.float32(0.14196844), np.float32(0.1571968), np.float32(0.1745712), np.float32(0.15317836), np.float32(0.17092729), np.float32(0.22527102), np.float32(0.17879815), np.float32(0.18339829), np.float32(0.23358554), np.float32(0.08306349), np.float32(0.072036415), np.float32(0.06652387), np.float32(0.060683787), np.float32(0.05725897), np.float32(0.054529723), np.float32(0.05473614), np.float32(0.0553423), np.float32(0.05494415), np.float32(0.05960831), np.float32(0.06596792), np.float32(0.069453016), np.float32(0.063352436), np.float32(0.06810034), np.float32(0.074881546), np.float32(0.06849922), np.float32(0.05603491), np.float32(0.05719936), np.float32(0.05741162), np.float32(0.063589945), np.float32(0.07804585), np.float32(0.1017167), np.float32(0.1011076), np.float32(0.11404033), np.float32(0.117565505), np.float32(0.13036433), np.float32(0.13967445), np.float32(0.15670662), np.float32(0.16662812), np.float32(0.15215486), np.float32(0.17371133), np.float32(0.1829278), np.float32(0.1922107), np.float32(0.18168777), np.float32(0.16921213), np.float32(0.16978276), np.float32(0.16125219), np.float32(0.15516253), np.float32(0.17680204), np.float32(0.20835787), np.float32(0.187985), np.float32(0.18219016), np.float32(0.17981133), np.float32(0.15643106), np.float32(0.12828617), np.float32(0.116495244), np.float32(0.11438103), np.float32(0.10420137), np.float32(0.10866381), np.float32(0.115453556), np.float32(0.12312505), np.float32(0.11932995), np.float32(0.114080206), np.float32(0.11484158), np.float32(0.12103538), np.float32(0.13211662), np.float32(0.1496706), np.float32(0.15613487), np.float32(0.17341202), np.float32(0.18529017), np.float32(0.23184666), np.float32(0.2895193), np.float32(0.31719652), np.float32(0.35973245), np.float32(0.48599467), np.float32(0.5236698), np.float32(0.5947655), np.float32(0.66759765), np.float32(0.72732216), np.float32(0.768471), np.float32(0.8022885), np.float32(0.8381843), np.float32(0.85686326), np.float32(0.8647157), np.float32(0.8949706), np.float32(0.9125297), np.float32(0.9251491), np.float32(0.94191664), np.float32(0.9575232), np.float32(0.9636024), np.float32(0.96650386), np.float32(0.97076863), np.float32(0.9755288), np.float32(0.9775734), np.float32(0.97908986), np.float32(0.98062783), np.float32(0.9807129), np.float32(0.9808946), np.float32(0.9808319), np.float32(0.98092467), np.float32(0.97935563), np.float32(0.97632617), np.float32(0.9735541), np.float32(0.9697751), np.float32(0.96647704), np.float32(0.9627599), np.float32(0.9608518), np.float32(0.9584599), np.float32(0.95501757), np.float32(0.95199674), np.float32(0.9499465), np.float32(0.94976074), np.float32(0.9518568), np.float32(0.951135), np.float32(0.9533313), np.float32(0.9531062), np.float32(0.95149744), np.float32(0.9536898), np.float32(0.9590833), np.float32(0.9630057), np.float32(0.9634684), np.float32(0.9667175), np.float32(0.9669124), np.float32(0.9710556), np.float32(0.9727613), np.float32(0.9730118), np.float32(0.9750006), np.float32(0.9763991), np.float32(0.9765927), np.float32(0.9789812), np.float32(0.98035437), np.float32(0.9803208), np.float32(0.98089004), np.float32(0.9822435), np.float32(0.98249984), np.float32(0.98262846), np.float32(0.98229766), np.float32(0.9827272), np.float32(0.9824081), np.float32(0.98289293), np.float32(0.9827424), np.float32(0.98292875), np.float32(0.9827101), np.float32(0.98245955), np.float32(0.981942), np.float32(0.9823804), np.float32(0.9825283), np.float32(0.9821244), np.float32(0.980642), np.float32(0.97935325), np.float32(0.976585), np.float32(0.9742236), np.float32(0.97026855), np.float32(0.9669875), np.float32(0.96486723), np.float32(0.9628365), np.float32(0.9591999), np.float32(0.95381117), np.float32(0.9546073), np.float32(0.94947535), np.float32(0.9406531), np.float32(0.927747), np.float32(0.91845584), np.float32(0.9042671), np.float32(0.8970027), np.float32(0.8712779), np.float32(0.8396758), np.float32(0.78650385), np.float32(0.7268314), np.float32(0.68315417), np.float32(0.68732715), np.float32(0.61773086), np.float32(0.5307701), np.float32(0.48197016), np.float32(0.4346552), np.float32(0.35237938), np.float32(0.27823046), np.float32(0.23820607), np.float32(0.20921081), np.float32(0.17847975), np.float32(0.1742745), np.float32(0.18588641), np.float32(0.18230508), np.float32(0.18015793), np.float32(0.18586455), np.float32(0.1910668), np.float32(0.18062809), np.float32(0.16376837), np.float32(0.16884136), np.float32(0.16634358), np.float32(0.22373264), np.float32(0.2236558), np.float32(0.22710563), np.float32(0.21197313), np.float32(0.18504937), np.float32(0.16225134), np.float32(0.18769737), np.float32(0.19361866), np.float32(0.1983109), np.float32(0.22816785), np.float32(0.266977), np.float32(0.28780848), np.float32(0.2867249), np.float32(0.32913962), np.float32(0.32115367), np.float32(0.31999317), np.float32(0.28726125), np.float32(0.2634295), np.float32(0.2358934), np.float32(0.23931022), np.float32(0.25925484), np.float32(0.24646287), np.float32(0.2546198), np.float32(0.26938182), np.float32(0.2516424), np.float32(0.22757931), np.float32(0.17322339), np.float32(0.20904528), np.float32(0.1432972), np.float32(0.12907448), np.float32(0.111367665), np.float32(0.10849944), np.float32(0.104994185), np.float32(0.08782556), np.float32(0.07718426), np.float32(0.065512136), np.float32(0.06449745), np.float32(0.06142921), np.float32(0.05856347), np.float32(0.053423993), np.float32(0.05583323), np.float32(0.060999088), np.float32(0.07149762), np.float32(0.07913035), np.float32(0.084953114), np.float32(0.084494874), np.float32(0.08784614), np.float32(0.08146895), np.float32(0.08270286), np.float32(0.08397579), np.float32(0.08386163), np.float32(0.076532535), np.float32(0.08074957), np.float32(0.08211037), np.float32(0.071688086), np.float32(0.06483868), np.float32(0.070565864), np.float32(0.06690659), np.float32(0.06901058), np.float32(0.07132794), np.float32(0.06416659), np.float32(0.059879772), np.float32(0.069412835), np.float32(0.0888888), np.float32(0.08375438), np.float32(0.069192626), np.float32(0.061452627), np.float32(0.051018026), np.float32(0.04226549), np.float32(0.04381836), np.float32(0.05503134), np.float32(0.07525911), np.float32(0.09125644), np.float32(0.100312464), np.float32(0.103395075), np.float32(0.113532096), np.float32(0.11774282), np.float32(0.119304545), np.float32(0.114408426), np.float32(0.11395499), np.float32(0.109854735), np.float32(0.1004298), np.float32(0.090446495), np.float32(0.08124397), np.float32(0.07524474), np.float32(0.07269236), np.float32(0.06428466), np.float32(0.058178112), np.float32(0.056614477), np.float32(0.0592869), np.float32(0.06539393), np.float32(0.07245877), np.float32(0.08160011), np.float32(0.07864437), np.float32(0.0650134), np.float32(0.05460794), np.float32(0.04719939), np.float32(0.0462247), np.float32(0.043620102), np.float32(0.039744876), np.float32(0.04157837), np.float32(0.039763734), np.float32(0.04595766), np.float32(0.047272786), np.float32(0.055583533), np.float32(0.059511967), np.float32(0.054466184), np.float32(0.05106365), np.float32(0.057844695), np.float32(0.059826136), np.float32(0.05504496), np.float32(0.0512491), np.float32(0.053550802), np.float32(0.056318916), np.float32(0.05943134), np.float32(0.056997105), np.float32(0.06204077), np.float32(0.06045189), np.float32(0.058137458), np.float32(0.051397167), np.float32(0.053125326), np.float32(0.05160921), np.float32(0.048716065), np.float32(0.048574492), np.float32(0.050213203), np.float32(0.05133507), np.float32(0.0548126), np.float32(0.07530674), np.float32(0.086863585), np.float32(0.10133305), np.float32(0.14400378), np.float32(0.18953839), np.float32(0.25520724), np.float32(0.32287624), np.float32(0.37952638), np.float32(0.38990787), np.float32(0.4077791), np.float32(0.46033296), np.float32(0.50891507), np.float32(0.57655144), np.float32(0.6139278), np.float32(0.68024355), np.float32(0.723584), np.float32(0.804599), np.float32(0.8551633), np.float32(0.9131225), np.float32(0.94432086), np.float32(0.9589425), np.float32(0.96791124), np.float32(0.9728496), np.float32(0.9752172), np.float32(0.97631615), np.float32(0.97860247), np.float32(0.97813326), np.float32(0.97950095), np.float32(0.9787961), np.float32(0.97981423), np.float32(0.9792356), np.float32(0.98107576), np.float32(0.98078066), np.float32(0.9812189), np.float32(0.98140943), np.float32(0.9818164), np.float32(0.98203367), np.float32(0.98156494), np.float32(0.98093516), np.float32(0.98060703), np.float32(0.980753), np.float32(0.98105764), np.float32(0.9812362), np.float32(0.9814016), np.float32(0.98028666), np.float32(0.98039335), np.float32(0.9809449), np.float32(0.9815664), np.float32(0.98188835), np.float32(0.98099625), np.float32(0.980719), np.float32(0.9803216), np.float32(0.9811963), np.float32(0.98097104), np.float32(0.9812347), np.float32(0.9813069), np.float32(0.9817084), np.float32(0.9820312), np.float32(0.9827886), np.float32(0.9832064), np.float32(0.98324424), np.float32(0.9830147), np.float32(0.9825058), np.float32(0.98290944), np.float32(0.9834583), np.float32(0.98298645), np.float32(0.98281384), np.float32(0.98273724), np.float32(0.9823309), np.float32(0.9816034), np.float32(0.98083204), np.float32(0.979864), np.float32(0.9799172), np.float32(0.9792427), np.float32(0.9780774), np.float32(0.97751087), np.float32(0.9773794), np.float32(0.97670275), np.float32(0.97624856), np.float32(0.97356975), np.float32(0.9730609), np.float32(0.9714707), np.float32(0.9702037), np.float32(0.96956396), np.float32(0.9686997), np.float32(0.96819687), np.float32(0.966411), np.float32(0.9640577), np.float32(0.96759385), np.float32(0.96717614), np.float32(0.96515054), np.float32(0.9646908), np.float32(0.96307814), np.float32(0.9647483), np.float32(0.9690581), np.float32(0.9689218), np.float32(0.96640843), np.float32(0.9631923), np.float32(0.961657), np.float32(0.9667554), np.float32(0.9689367), np.float32(0.9711188), np.float32(0.9732131), np.float32(0.9731897), np.float32(0.97547853), np.float32(0.97526145), np.float32(0.9758303), np.float32(0.97659653), np.float32(0.9762466), np.float32(0.9778414), np.float32(0.97841334), np.float32(0.978901), np.float32(0.9789353), np.float32(0.980164), np.float32(0.98037696), np.float32(0.9800372), np.float32(0.9793676), np.float32(0.97830784), np.float32(0.97798926), np.float32(0.9781858), np.float32(0.9774844), np.float32(0.97606236), np.float32(0.97468513), np.float32(0.974766), np.float32(0.9724759), np.float32(0.97101855), np.float32(0.96679795), np.float32(0.9604661), np.float32(0.95886266), np.float32(0.948368), np.float32(0.94431597), np.float32(0.9339866), np.float32(0.9300036), np.float32(0.9228363), np.float32(0.9106823), np.float32(0.8909468), np.float32(0.87433684), np.float32(0.8601523), np.float32(0.831725), np.float32(0.8233752), np.float32(0.8034125), np.float32(0.7704273), np.float32(0.79162997), np.float32(0.78914857), np.float32(0.79984087), np.float32(0.80118704), np.float32(0.7966792), np.float32(0.8033919), np.float32(0.8003858), np.float32(0.78455037), np.float32(0.77147055), np.float32(0.7628168), np.float32(0.77606547), np.float32(0.8043604), np.float32(0.79855853), np.float32(0.8191429), np.float32(0.84182554), np.float32(0.86898494), np.float32(0.8762401), np.float32(0.88333064), np.float32(0.88163716), np.float32(0.89776075), np.float32(0.92183316), np.float32(0.9315635), np.float32(0.9400732), np.float32(0.9465762), np.float32(0.95140713), np.float32(0.9463972), np.float32(0.95431864), np.float32(0.95772773), np.float32(0.9607072), np.float32(0.96577704), np.float32(0.9674666), np.float32(0.9721992), np.float32(0.9722749), np.float32(0.9717244), np.float32(0.96914446), np.float32(0.96738505), np.float32(0.9705504), np.float32(0.9705256), np.float32(0.96686924), np.float32(0.95964265), np.float32(0.955532), np.float32(0.9511727), np.float32(0.9449549), np.float32(0.918191), np.float32(0.8943849), np.float32(0.883548), np.float32(0.87312776), np.float32(0.8308455), np.float32(0.806874), np.float32(0.77441406), np.float32(0.72860295), np.float32(0.6762331), np.float32(0.59993434), np.float32(0.55242866), np.float32(0.37686777), np.float32(0.26188433), np.float32(0.22698347), np.float32(0.16266458), np.float32(0.119787976), np.float32(0.11925825), np.float32(0.09525978), np.float32(0.07391267), np.float32(0.056520123), np.float32(0.053430248), np.float32(0.048085105), np.float32(0.041478906), np.float32(0.046991594), np.float32(0.046178855), np.float32(0.04864257), np.float32(0.053251494), np.float32(0.060036987), np.float32(0.06786376), np.float32(0.0698677), np.float32(0.0794631), np.float32(0.07777684), np.float32(0.07950493), np.float32(0.08747673), np.float32(0.09421147), np.float32(0.100510195), np.float32(0.09146572), np.float32(0.084862925), np.float32(0.084108174), np.float32(0.08173699), np.float32(0.083025545), np.float32(0.08885021), np.float32(0.10070979), np.float32(0.0979451), np.float32(0.101122595), np.float32(0.10259295), np.float32(0.09492254), np.float32(0.084860764), np.float32(0.0836905), np.float32(0.09344144), np.float32(0.08410492), np.float32(0.072957285), np.float32(0.07305084), np.float32(0.069554225), np.float32(0.06335256), np.float32(0.056689173), np.float32(0.058481995), np.float32(0.051676326), np.float32(0.044960994), np.float32(0.043080844), np.float32(0.04493069), np.float32(0.044969656), np.float32(0.0432473), np.float32(0.04617261), np.float32(0.04246431), np.float32(0.043162294), np.float32(0.041637763), np.float32(0.039994024), np.float32(0.03841397), np.float32(0.040342014), np.float32(0.041206244), np.float32(0.039159622), np.float32(0.0379588), np.float32(0.04219961), np.float32(0.049179006), np.float32(0.04452516), np.float32(0.0481356), np.float32(0.04750108), np.float32(0.045360025), np.float32(0.049334124), np.float32(0.056855872), np.float32(0.05939383), np.float32(0.068711154), np.float32(0.08070196), np.float32(0.09376739), np.float32(0.094704784), np.float32(0.10113508), np.float32(0.114536494), np.float32(0.10984147), np.float32(0.11335674), np.float32(0.122253805), np.float32(0.11197072), np.float32(0.10682507), np.float32(0.10346403), np.float32(0.102000475), np.float32(0.09804354), np.float32(0.0913012), np.float32(0.07935798), np.float32(0.07401584), np.float32(0.07895723), np.float32(0.06711672), np.float32(0.069252364), np.float32(0.07196569), np.float32(0.06428789), np.float32(0.051170293), np.float32(0.05554963), np.float32(0.058305796), np.float32(0.047404993), np.float32(0.043075573), np.float32(0.050213613), np.float32(0.05067434), np.float32(0.038343497), np.float32(0.04023833), np.float32(0.04351889), np.float32(0.03922287), np.float32(0.03719455), np.float32(0.041501578), np.float32(0.049212728), np.float32(0.05053096), np.float32(0.05223958), np.float32(0.058779694), np.float32(0.066240065), np.float32(0.068111286), np.float32(0.06804009), np.float32(0.06850258), np.float32(0.0620235), np.float32(0.060180597), np.float32(0.05832405), np.float32(0.05562535), np.float32(0.054407254), np.float32(0.052853633), np.float32(0.059515893), np.float32(0.06018772), np.float32(0.059393104), np.float32(0.059421066), np.float32(0.06520373), np.float32(0.07655154), np.float32(0.072681464), np.float32(0.07465973), np.float32(0.079173714), np.float32(0.07843814), np.float32(0.07336829), np.float32(0.07728502), np.float32(0.080811344), np.float32(0.08856533), np.float32(0.082193725), np.float32(0.081004836), np.float32(0.09310117), np.float32(0.10590756), np.float32(0.101616256), np.float32(0.11455572), np.float32(0.11792428), np.float32(0.1234023), np.float32(0.13339707), np.float32(0.13962868), np.float32(0.13870269), np.float32(0.14211924), np.float32(0.13945822), np.float32(0.12645239), np.float32(0.11873346), np.float32(0.11236762), np.float32(0.12152968), np.float32(0.14578485), np.float32(0.14534457), np.float32(0.15068586), np.float32(0.18205138), np.float32(0.20728475), np.float32(0.28567576), np.float32(0.3225139), np.float32(0.45042974), np.float32(0.4780809), np.float32(0.52196676), np.float32(0.5893471), np.float32(0.645064), np.float32(0.6618088), np.float32(0.6406954), np.float32(0.6295024), np.float32(0.67160827), np.float32(0.6373969), np.float32(0.648534), np.float32(0.6389678), np.float32(0.6086537), np.float32(0.59985685), np.float32(0.61103976), np.float32(0.5501147), np.float32(0.4743483), np.float32(0.466088), np.float32(0.5604451), np.float32(0.5480994), np.float32(0.543298), np.float32(0.58161557), np.float32(0.5516361), np.float32(0.5011662), np.float32(0.49902737), np.float32(0.49855), np.float32(0.4762978), np.float32(0.4085643), np.float32(0.32919487), np.float32(0.2697769), np.float32(0.24980345), np.float32(0.24413127), np.float32(0.1860755), np.float32(0.141881), np.float32(0.15717274), np.float32(0.15145634), np.float32(0.13619694), np.float32(0.16422036), np.float32(0.16741498), np.float32(0.2008085), np.float32(0.21380875), np.float32(0.22585294), np.float32(0.22272111), np.float32(0.1972348)], 'MADPPTAGSAPAAPPAAAGAAAPAGWRSLGTPPSELQLDFCLPTGQSFRWRATAPSEYTGVIGPRLVALRQLPADVVFRVLARGSGPEAAEEGDEAAVRDYFYLPPPPGPRPGCGEPAAQDQDQEQQQQGVSLAQLTRDWSAACGRFAAVSPYFPGARMLRQDPHECLFQFICSSNNHISRIHGMVERLCSAYGTPLTPAEPLPPPALPQQQQEQQEQQQIKSEPVEQLQAGTGPLQAAASAAAEPDIKPETPGGKAGQKGFKRRASAVAGGKAAGSDAAAAAPVLSYYAFPSLEQLAAATEEELRAAGFGYRAKFVVGSVAALRQKPGGGRQWLLGLRRVGLQEAVAALEELPGVGPKVAACVALFSLDKAAAIPVDTHVWQIAVRYYRPALRGKALTKALHGQVAAAFTERFGEYAGWAHNTLFISELAAQQHRLPQHLRAGGAGGSGGGAGGGGGRKQRAAAGLDDDDDDKEASEALSSDDEDDEDGEGQGGGEARGGEADEEYTPPGSMGRRGGGGGGSGAGGGGGSGSAGRKRRSSAADGGGGGLDTPPPPSARKSPASGSGGSRGRGKGKQAEGQRQQQQQQQQATSDPALVEGQLLVAAAGGHVVGSTTPQKAAAAAAAGRKRPSRGQPEAPGAPMKQAKAGARASPTELGGAGVGS': [np.float32(0.9792261), np.float32(0.98081195), np.float32(0.98061246), np.float32(0.981198), np.float32(0.9821249), np.float32(0.98181134), np.float32(0.9835141), np.float32(0.98309314), np.float32(0.9837642), np.float32(0.9844848), np.float32(0.9842572), np.float32(0.9841999), np.float32(0.9833731), np.float32(0.98200697), np.float32(0.98150027), np.float32(0.9804733), np.float32(0.98058826), np.float32(0.98133427), np.float32(0.97916186), np.float32(0.9726203), np.float32(0.9642183), np.float32(0.9563336), np.float32(0.9457706), np.float32(0.9390045), np.float32(0.92479867), np.float32(0.90015525), np.float32(0.8799366), np.float32(0.8598135), np.float32(0.8411097), np.float32(0.7643139), np.float32(0.6610279), np.float32(0.6440256), np.float32(0.6278433), np.float32(0.58215654), np.float32(0.5765738), np.float32(0.5569601), np.float32(0.4960338), np.float32(0.49985972), np.float32(0.4163399), np.float32(0.42450342), np.float32(0.35106963), np.float32(0.3219753), np.float32(0.27767023), np.float32(0.26515839), np.float32(0.27423397), np.float32(0.26199594), np.float32(0.29641047), np.float32(0.24367575), np.float32(0.27096316), np.float32(0.31217408), np.float32(0.34471053), np.float32(0.33655035), np.float32(0.35102904), np.float32(0.41531956), np.float32(0.39401242), np.float32(0.35340768), np.float32(0.31429714), np.float32(0.28939238), np.float32(0.27111852), np.float32(0.2593269), np.float32(0.2542673), np.float32(0.25250095), np.float32(0.24719736), np.float32(0.22984037), np.float32(0.21259443), np.float32(0.16651155), np.float32(0.22659841), np.float32(0.25377035), np.float32(0.2151418), np.float32(0.16204767), np.float32(0.16916166), np.float32(0.1632437), np.float32(0.1775907), np.float32(0.14865804), np.float32(0.14195277), np.float32(0.17000782), np.float32(0.15376218), np.float32(0.17031723), np.float32(0.21739958), np.float32(0.23058544), np.float32(0.2557496), np.float32(0.26223436), np.float32(0.2435349), np.float32(0.23938963), np.float32(0.25686002), np.float32(0.223796), np.float32(0.24403694), np.float32(0.27070478), np.float32(0.29896745), np.float32(0.3101723), np.float32(0.2969323), np.float32(0.32146043), np.float32(0.3338938), np.float32(0.39223692), np.float32(0.41897953), np.float32(0.43851915), np.float32(0.45120984), np.float32(0.45460057), np.float32(0.44339398), np.float32(0.45844507), np.float32(0.43770295), np.float32(0.43766564), np.float32(0.40069634), np.float32(0.38436726), np.float32(0.41933304), np.float32(0.42427906), np.float32(0.4230681), np.float32(0.44068712), np.float32(0.51552594), np.float32(0.5631963), np.float32(0.6278162), np.float32(0.7378422), np.float32(0.76945174), np.float32(0.8207719), np.float32(0.8785977), np.float32(0.9090696), np.float32(0.91566306), np.float32(0.9322244), np.float32(0.9347845), np.float32(0.9339216), np.float32(0.9295348), np.float32(0.9083847), np.float32(0.9043508), np.float32(0.8986868), np.float32(0.8869473), np.float32(0.85771894), np.float32(0.84743834), np.float32(0.83187926), np.float32(0.8105721), np.float32(0.7503631), np.float32(0.7393258), np.float32(0.6837048), np.float32(0.6191798), np.float32(0.5998051), np.float32(0.5828301), np.float32(0.4679482), np.float32(0.42151543), np.float32(0.40583602), np.float32(0.3948143), np.float32(0.3745267), np.float32(0.3347348), np.float32(0.32892296), np.float32(0.3073023), np.float32(0.27165607), np.float32(0.27444005), np.float32(0.26412326), np.float32(0.2707013), np.float32(0.28843737), np.float32(0.29284942), np.float32(0.27852854), np.float32(0.25188717), np.float32(0.22083509), np.float32(0.23645924), np.float32(0.24223462), np.float32(0.25035825), np.float32(0.241381), np.float32(0.2382831), np.float32(0.25709137), np.float32(0.23514949), np.float32(0.20445062), np.float32(0.17377259), np.float32(0.15135121), np.float32(0.16030672), np.float32(0.16517057), np.float32(0.17065649), np.float32(0.17511152), np.float32(0.17630914), np.float32(0.17072588), np.float32(0.16551162), np.float32(0.18052925), np.float32(0.18952878), np.float32(0.19530158), np.float32(0.1973532), np.float32(0.17329538), np.float32(0.14446817), np.float32(0.16363448), np.float32(0.15024665), np.float32(0.14205664), np.float32(0.13940753), np.float32(0.16481385), np.float32(0.17842452), np.float32(0.20353478), np.float32(0.18344659), np.float32(0.20783117), np.float32(0.24787185), np.float32(0.24204358), np.float32(0.24914508), np.float32(0.25428566), np.float32(0.2650404), np.float32(0.2998794), np.float32(0.35292038), np.float32(0.39842382), np.float32(0.4647923), np.float32(0.4816611), np.float32(0.54924834), np.float32(0.5801391), np.float32(0.60183424), np.float32(0.6682967), np.float32(0.7243474), np.float32(0.7788352), np.float32(0.8307512), np.float32(0.8823226), np.float32(0.90395534), np.float32(0.9114137), np.float32(0.92494076), np.float32(0.93532634), np.float32(0.94132984), np.float32(0.94996756), np.float32(0.95542186), np.float32(0.9566218), np.float32(0.956527), np.float32(0.95220405), np.float32(0.94841135), np.float32(0.93847376), np.float32(0.93927515), np.float32(0.93744874), np.float32(0.94229937), np.float32(0.9382791), np.float32(0.9372431), np.float32(0.93838614), np.float32(0.9443628), np.float32(0.95169014), np.float32(0.95780945), np.float32(0.95768857), np.float32(0.9623007), np.float32(0.96649384), np.float32(0.96928644), np.float32(0.96997696), np.float32(0.97213036), np.float32(0.97276974), np.float32(0.9744553), np.float32(0.97458625), np.float32(0.9763249), np.float32(0.9777885), np.float32(0.9784154), np.float32(0.9788295), np.float32(0.9810502), np.float32(0.9819578), np.float32(0.9827456), np.float32(0.9840254), np.float32(0.9843174), np.float32(0.9841442), np.float32(0.9846944), np.float32(0.9836759), np.float32(0.9842743), np.float32(0.98456556), np.float32(0.9840792), np.float32(0.9845093), np.float32(0.9846794), np.float32(0.98363954), np.float32(0.9838039), np.float32(0.98414385), np.float32(0.98470163), np.float32(0.98433834), np.float32(0.98322093), np.float32(0.9829039), np.float32(0.98257405), np.float32(0.98221487), np.float32(0.9819902), np.float32(0.9819903), np.float32(0.9823214), np.float32(0.9826399), np.float32(0.9831145), np.float32(0.9832364), np.float32(0.98308027), np.float32(0.9828127), np.float32(0.98082596), np.float32(0.98136824), np.float32(0.9799114), np.float32(0.98047984), np.float32(0.97845584), np.float32(0.9735266), np.float32(0.9672222), np.float32(0.96254945), np.float32(0.94596374), np.float32(0.9190806), np.float32(0.87906677), np.float32(0.86055857), np.float32(0.82022953), np.float32(0.7989785), np.float32(0.77301675), np.float32(0.7481126), np.float32(0.7079316), np.float32(0.70411086), np.float32(0.6652629), np.float32(0.57109255), np.float32(0.519321), np.float32(0.4873827), np.float32(0.41805133), np.float32(0.33960536), np.float32(0.26751253), np.float32(0.24470136), np.float32(0.22770914), np.float32(0.20323281), np.float32(0.19649774), np.float32(0.1835178), np.float32(0.17374432), np.float32(0.18135309), np.float32(0.18287408), np.float32(0.17877169), np.float32(0.15309069), np.float32(0.1509022), np.float32(0.12433518), np.float32(0.13491355), np.float32(0.12264862), np.float32(0.116434686), np.float32(0.122339085), np.float32(0.11451335), np.float32(0.09931645), np.float32(0.0993657), np.float32(0.09848424), np.float32(0.08242092), np.float32(0.070948966), np.float32(0.075393654), np.float32(0.0758572), np.float32(0.074300215), np.float32(0.07191746), np.float32(0.08224588), np.float32(0.076781735), np.float32(0.07921996), np.float32(0.08518529), np.float32(0.08908157), np.float32(0.08705108), np.float32(0.07916525), np.float32(0.0684206), np.float32(0.06394), np.float32(0.06798599), np.float32(0.06569519), np.float32(0.07218479), np.float32(0.07903951), np.float32(0.07436477), np.float32(0.07516059), np.float32(0.08942299), np.float32(0.094111174), np.float32(0.08410665), np.float32(0.08403639), np.float32(0.08190584), np.float32(0.071299866), np.float32(0.056570653), np.float32(0.055553455), np.float32(0.056319933), np.float32(0.048484992), np.float32(0.050105415), np.float32(0.056668304), np.float32(0.058156505), np.float32(0.0568805), np.float32(0.06239271), np.float32(0.0785444), np.float32(0.080033466), np.float32(0.07632957), np.float32(0.07682089), np.float32(0.06207095), np.float32(0.05422798), np.float32(0.05255124), np.float32(0.05004174), np.float32(0.04834897), np.float32(0.04217961), np.float32(0.03828413), np.float32(0.043227036), np.float32(0.04321945), np.float32(0.042709008), np.float32(0.042100042), np.float32(0.04989701), np.float32(0.043514445), np.float32(0.040867962), np.float32(0.04017412), np.float32(0.0382545), np.float32(0.03449366), np.float32(0.034970794), np.float32(0.030904917), np.float32(0.029093714), np.float32(0.029491436), np.float32(0.028146287), np.float32(0.027473237), np.float32(0.026331155), np.float32(0.02902837), np.float32(0.029060282), np.float32(0.029372197), np.float32(0.032969814), np.float32(0.03740602), np.float32(0.038773313), np.float32(0.039720148), np.float32(0.043994416), np.float32(0.04323443), np.float32(0.047974903), np.float32(0.049102783), np.float32(0.047381904), np.float32(0.048134685), np.float32(0.052184436), np.float32(0.054449674), np.float32(0.053403765), np.float32(0.05804873), np.float32(0.05779329), np.float32(0.06509568), np.float32(0.06393351), np.float32(0.062956765), np.float32(0.06946148), np.float32(0.0756225), np.float32(0.08115347), np.float32(0.07971899), np.float32(0.10091176), np.float32(0.10416858), np.float32(0.100955375), np.float32(0.09743608), np.float32(0.1039821), np.float32(0.11073803), np.float32(0.10427616), np.float32(0.10450509), np.float32(0.10725925), np.float32(0.10555451), np.float32(0.11191745), np.float32(0.10760444), np.float32(0.104683615), np.float32(0.099775344), np.float32(0.098818906), np.float32(0.105824575), np.float32(0.110190324), np.float32(0.118501216), np.float32(0.11214143), np.float32(0.1221165), np.float32(0.1348485), np.float32(0.15358363), np.float32(0.15255064), np.float32(0.16276059), np.float32(0.16451396), np.float32(0.17259757), np.float32(0.20379448), np.float32(0.24558003), np.float32(0.275411), np.float32(0.36082903), np.float32(0.38753334), np.float32(0.4705319), np.float32(0.5050772), np.float32(0.5652001), np.float32(0.65973186), np.float32(0.71751094), np.float32(0.7745329), np.float32(0.80761117), np.float32(0.83342886), np.float32(0.85275644), np.float32(0.8787554), np.float32(0.90458137), np.float32(0.92885226), np.float32(0.94556713), np.float32(0.95101744), np.float32(0.9617133), np.float32(0.9692393), np.float32(0.9753587), np.float32(0.9798752), np.float32(0.98284113), np.float32(0.9847803), np.float32(0.9858343), np.float32(0.987102), np.float32(0.98785794), np.float32(0.9876057), np.float32(0.9873723), np.float32(0.98695755), np.float32(0.986863), np.float32(0.98638225), np.float32(0.9860324), np.float32(0.9859692), np.float32(0.9859779), np.float32(0.98538184), np.float32(0.9849392), np.float32(0.98524404), np.float32(0.9848087), np.float32(0.9844833), np.float32(0.98484635), np.float32(0.9844088), np.float32(0.9841201), np.float32(0.983529), np.float32(0.98258305), np.float32(0.98236495), np.float32(0.9819542), np.float32(0.9809052), np.float32(0.9816775), np.float32(0.9819349), np.float32(0.9816961), np.float32(0.98261696), np.float32(0.9831292), np.float32(0.9835091), np.float32(0.9837262), np.float32(0.98410195), np.float32(0.98463124), np.float32(0.98481905), np.float32(0.9853572), np.float32(0.98580325), np.float32(0.98623323), np.float32(0.9865041), np.float32(0.98668516), np.float32(0.9866664), np.float32(0.98654747), np.float32(0.9860363), np.float32(0.98601115), np.float32(0.98597276), np.float32(0.9861135), np.float32(0.98606515), np.float32(0.98610616), np.float32(0.9861979), np.float32(0.985844), np.float32(0.98547924), np.float32(0.98576814), np.float32(0.9860715), np.float32(0.9860276), np.float32(0.98622894), np.float32(0.9860554), np.float32(0.9861308), np.float32(0.98626524), np.float32(0.9863644), np.float32(0.98631185), np.float32(0.9864071), np.float32(0.9860886), np.float32(0.986211), np.float32(0.9865216), np.float32(0.9863399), np.float32(0.98669004), np.float32(0.98695695), np.float32(0.98729056), np.float32(0.98759985), np.float32(0.9875178), np.float32(0.9877171), np.float32(0.9878284), np.float32(0.9882097), np.float32(0.98834074), np.float32(0.9886479), np.float32(0.9883491), np.float32(0.9885688), np.float32(0.98855406), np.float32(0.988242), np.float32(0.98840255), np.float32(0.9884334), np.float32(0.98835605), np.float32(0.9884417), np.float32(0.9885152), np.float32(0.9886847), np.float32(0.98879236), np.float32(0.9889348), np.float32(0.98874927), np.float32(0.9886065), np.float32(0.98848057), np.float32(0.988362), np.float32(0.98815185), np.float32(0.9882781), np.float32(0.98802817), np.float32(0.9879781), np.float32(0.9878776), np.float32(0.98777163), np.float32(0.98784375), np.float32(0.98773175), np.float32(0.98739225), np.float32(0.9873318), np.float32(0.9868978), np.float32(0.98671836), np.float32(0.9869646), np.float32(0.9866193), np.float32(0.986482), np.float32(0.9862016), np.float32(0.9864), np.float32(0.98634154), np.float32(0.9861631), np.float32(0.98632276), np.float32(0.98613274), np.float32(0.9864659), np.float32(0.9864031), np.float32(0.986528), np.float32(0.98658216), np.float32(0.986387), np.float32(0.9865637), np.float32(0.98623824), np.float32(0.98587614), np.float32(0.98522955), np.float32(0.9835243), np.float32(0.9816601), np.float32(0.979327), np.float32(0.9771036), np.float32(0.974835), np.float32(0.97270423), np.float32(0.9711207), np.float32(0.9685162), np.float32(0.9648963), np.float32(0.96397823), np.float32(0.9612814), np.float32(0.9585401), np.float32(0.9570283), np.float32(0.95494705), np.float32(0.9584711), np.float32(0.9544572), np.float32(0.95727515), np.float32(0.953278), np.float32(0.94986194), np.float32(0.9483133), np.float32(0.9436569), np.float32(0.9435202), np.float32(0.942656), np.float32(0.9407502), np.float32(0.93870044), np.float32(0.9374431), np.float32(0.934763), np.float32(0.93712807), np.float32(0.938237), np.float32(0.9417996), np.float32(0.9381988), np.float32(0.9428626), np.float32(0.9519519), np.float32(0.956829), np.float32(0.9555462), np.float32(0.95713866), np.float32(0.958288), np.float32(0.9571581), np.float32(0.9574433), np.float32(0.9602361), np.float32(0.96251565), np.float32(0.9648547), np.float32(0.9670515), np.float32(0.97078323), np.float32(0.9717238), np.float32(0.9736684), np.float32(0.9756977), np.float32(0.97697794), np.float32(0.9772832), np.float32(0.97831935), np.float32(0.9810058), np.float32(0.98169786), np.float32(0.9833333), np.float32(0.98341346), np.float32(0.98443145), np.float32(0.98512614), np.float32(0.98566544), np.float32(0.9859936), np.float32(0.9863353), np.float32(0.9860882), np.float32(0.98577684), np.float32(0.98542136), np.float32(0.9853736), np.float32(0.9850739), np.float32(0.9854871), np.float32(0.9852513), np.float32(0.9849979), np.float32(0.9843822), np.float32(0.98496604), np.float32(0.9845018), np.float32(0.9843612), np.float32(0.9843417), np.float32(0.98407876), np.float32(0.98407066), np.float32(0.9841096), np.float32(0.9838202), np.float32(0.9836822), np.float32(0.98381066), np.float32(0.983536), np.float32(0.9842525), np.float32(0.9844282), np.float32(0.9842906), np.float32(0.98442924), np.float32(0.9842784), np.float32(0.98337674), np.float32(0.98278505), np.float32(0.98169553), np.float32(0.98088664), np.float32(0.9803289), np.float32(0.9781773), np.float32(0.9778933), np.float32(0.9759512), np.float32(0.97354263)], 'MSDEGGCKSEQLEKSEEAEEKKGDAEGQEAKAPILNPISVPEVDDKPTENKPQSDNHADKTDETPSQDFAAYEEHMTYGADGGAIYTDPSTKQKYKWCATGNNWQPLGVDEDVDGQAEDPYENEHYKWCPKSQQWLPKKQETETEHYKWDDEQKKWVPKHPNPGQEGVCGVDEHGERTYTDKDGVEFFWDATKSAWFPKIDDDFMARYQMNYGFIDNTSAGEKEKAEKEAAEAKRKEEELKRMTAEAEAAMSRDNPASSAAVPTGKRKAQEPPKWFEMDPLQNTKVYVSNLPLDITMDEFADLMGKCGMVMRDPQTQKFKLKLYAEKDGQIKGDGLCDYIKVESVNLALKILDEYNLRGHKIRVQRAQFQMRGEYNPALKPKRKKKDKEKLQKMKEKLFDWRPDKLRGERSKNEKTVIIKNLFTPELFEKEVELILEYQNNLREECSKCGMVRKVVIYDRHPDGVAQINMASPEEADLVIQMMQGRYFGQRQLSAEAWDGKTKYKIEESAVEAHERLSKWDEFLAEEETDKKASEDMKEEDVDSPENQLLPGDATP': [np.float32(0.9628664), np.float32(0.9637952), np.float32(0.9660916), np.float32(0.9656564), np.float32(0.96760297), np.float32(0.96841025), np.float32(0.9690072), np.float32(0.96742), np.float32(0.96751046), np.float32(0.96691686), np.float32(0.96632606), np.float32(0.9665308), np.float32(0.9652765), np.float32(0.96527606), np.float32(0.9678642), np.float32(0.9668742), np.float32(0.96781296), np.float32(0.9697827), np.float32(0.9711047), np.float32(0.97282314), np.float32(0.9710463), np.float32(0.9693741), np.float32(0.97149515), np.float32(0.97192603), np.float32(0.9727235), np.float32(0.9729753), np.float32(0.9730873), np.float32(0.97274244), np.float32(0.97277474), np.float32(0.9730769), np.float32(0.97441274), np.float32(0.97530997), np.float32(0.97552955), np.float32(0.975475), np.float32(0.97437084), np.float32(0.97281814), np.float32(0.9718146), np.float32(0.97308964), np.float32(0.9721292), np.float32(0.972293), np.float32(0.972219), np.float32(0.9726505), np.float32(0.9723159), np.float32(0.9722525), np.float32(0.97392976), np.float32(0.97473055), np.float32(0.9750803), np.float32(0.9750786), np.float32(0.97564334), np.float32(0.97566265), np.float32(0.9755068), np.float32(0.97543794), np.float32(0.9746295), np.float32(0.9748258), np.float32(0.9739503), np.float32(0.97225696), np.float32(0.97134745), np.float32(0.969518), np.float32(0.96599436), np.float32(0.9629021), np.float32(0.9590415), np.float32(0.95445013), np.float32(0.95319456), np.float32(0.94576275), np.float32(0.94382274), np.float32(0.93843716), np.float32(0.9357753), np.float32(0.9359746), np.float32(0.92646337), np.float32(0.91241264), np.float32(0.91438067), np.float32(0.8985841), np.float32(0.8902338), np.float32(0.88668776), np.float32(0.8856385), np.float32(0.8985718), np.float32(0.90815353), np.float32(0.90660477), np.float32(0.87109154), np.float32(0.87709415), np.float32(0.86114234), np.float32(0.859278), np.float32(0.8544326), np.float32(0.8167481), np.float32(0.856394), np.float32(0.8785918), np.float32(0.8778098), np.float32(0.8486622), np.float32(0.8502531), np.float32(0.8385973), np.float32(0.8358855), np.float32(0.8388333), np.float32(0.83555394), np.float32(0.8029334), np.float32(0.81491977), np.float32(0.8277843), np.float32(0.86962795), np.float32(0.84784234), np.float32(0.881035), np.float32(0.8738808), np.float32(0.90127933), np.float32(0.90840995), np.float32(0.90573823), np.float32(0.92258763), np.float32(0.9211317), np.float32(0.93659556), np.float32(0.9426982), np.float32(0.9421677), np.float32(0.9381224), np.float32(0.94191444), np.float32(0.94541514), np.float32(0.9463937), np.float32(0.9436992), np.float32(0.9428116), np.float32(0.93494874), np.float32(0.9280617), np.float32(0.9215969), np.float32(0.91308403), np.float32(0.9080131), np.float32(0.9000832), np.float32(0.8976316), np.float32(0.8791981), np.float32(0.82397735), np.float32(0.83055013), np.float32(0.8497447), np.float32(0.8339349), np.float32(0.8081167), np.float32(0.80788404), np.float32(0.82865083), np.float32(0.8182878), np.float32(0.80380327), np.float32(0.7562403), np.float32(0.72990704), np.float32(0.70915323), np.float32(0.689048), np.float32(0.6956241), np.float32(0.6444041), np.float32(0.6154715), np.float32(0.59409845), np.float32(0.5821701), np.float32(0.5918326), np.float32(0.61081964), np.float32(0.65999556), np.float32(0.6405909), np.float32(0.62795556), np.float32(0.6333534), np.float32(0.6661286), np.float32(0.7064399), np.float32(0.6878847), np.float32(0.7023464), np.float32(0.7330644), np.float32(0.7315891), np.float32(0.73440516), np.float32(0.74709576), np.float32(0.7603612), np.float32(0.75924253), np.float32(0.7651761), np.float32(0.6694234), np.float32(0.6661763), np.float32(0.61572033), np.float32(0.6692937), np.float32(0.69548804), np.float32(0.72332776), np.float32(0.77185583), np.float32(0.8266818), np.float32(0.8052683), np.float32(0.7855783), np.float32(0.75594693), np.float32(0.7711737), np.float32(0.77231306), np.float32(0.7477222), np.float32(0.79347724), np.float32(0.7891533), np.float32(0.75037867), np.float32(0.7229824), np.float32(0.6602872), np.float32(0.5984332), np.float32(0.5700245), np.float32(0.50092065), np.float32(0.55835557), np.float32(0.5261895), np.float32(0.54150236), np.float32(0.5306914), np.float32(0.40626696), np.float32(0.34676647), np.float32(0.24114431), np.float32(0.16410509), np.float32(0.16412005), np.float32(0.15363441), np.float32(0.15228637), np.float32(0.14917432), np.float32(0.15804943), np.float32(0.15039945), np.float32(0.16358338), np.float32(0.17725943), np.float32(0.18848869), np.float32(0.19066566), np.float32(0.20112732), np.float32(0.21826775), np.float32(0.1848405), np.float32(0.17380868), np.float32(0.18938205), np.float32(0.19355144), np.float32(0.185068), np.float32(0.20920923), np.float32(0.20327078), np.float32(0.20083812), np.float32(0.20204775), np.float32(0.22523275), np.float32(0.2262002), np.float32(0.23107748), np.float32(0.2422902), np.float32(0.2476485), np.float32(0.32772744), np.float32(0.3500944), np.float32(0.32378274), np.float32(0.37695476), np.float32(0.40537953), np.float32(0.38321126), np.float32(0.3649885), np.float32(0.38848084), np.float32(0.39547125), np.float32(0.39704335), np.float32(0.41981393), np.float32(0.43503702), np.float32(0.45112166), np.float32(0.4732225), np.float32(0.4890768), np.float32(0.5027411), np.float32(0.4916275), np.float32(0.5192862), np.float32(0.5209076), np.float32(0.5213235), np.float32(0.53258514), np.float32(0.55004954), np.float32(0.54314953), np.float32(0.55905426), np.float32(0.56836265), np.float32(0.5688059), np.float32(0.5485514), np.float32(0.5570522), np.float32(0.60274047), np.float32(0.6313222), np.float32(0.6598731), np.float32(0.7046263), np.float32(0.72566265), np.float32(0.7328854), np.float32(0.752527), np.float32(0.7745874), np.float32(0.7922272), np.float32(0.80386466), np.float32(0.815029), np.float32(0.8277168), np.float32(0.83725625), np.float32(0.8452652), np.float32(0.86122704), np.float32(0.89448124), np.float32(0.9179067), np.float32(0.9451909), np.float32(0.95855016), np.float32(0.965005), np.float32(0.9655377), np.float32(0.96685666), np.float32(0.96549094), np.float32(0.96078116), np.float32(0.96037215), np.float32(0.9568931), np.float32(0.95082784), np.float32(0.9409057), np.float32(0.9321363), np.float32(0.9171668), np.float32(0.89360756), np.float32(0.83846664), np.float32(0.8134019), np.float32(0.7276309), np.float32(0.6699018), np.float32(0.5724152), np.float32(0.46858627), np.float32(0.4457023), np.float32(0.41518456), np.float32(0.39699674), np.float32(0.36601904), np.float32(0.34583277), np.float32(0.31079397), np.float32(0.2908704), np.float32(0.21738213), np.float32(0.22284834), np.float32(0.21558386), np.float32(0.2106449), np.float32(0.19628891), np.float32(0.19980462), np.float32(0.19225818), np.float32(0.19254261), np.float32(0.18494412), np.float32(0.1737758), np.float32(0.14937724), np.float32(0.14152102), np.float32(0.12703809), np.float32(0.1275592), np.float32(0.11204784), np.float32(0.11003188), np.float32(0.11260994), np.float32(0.11149705), np.float32(0.122472614), np.float32(0.12521045), np.float32(0.13346417), np.float32(0.13594173), np.float32(0.1396262), np.float32(0.14037473), np.float32(0.1417096), np.float32(0.14302374), np.float32(0.14017674), np.float32(0.14820501), np.float32(0.15325521), np.float32(0.15705016), np.float32(0.15829611), np.float32(0.17997074), np.float32(0.18548346), np.float32(0.17961289), np.float32(0.18388283), np.float32(0.18717875), np.float32(0.19700302), np.float32(0.21658705), np.float32(0.23113859), np.float32(0.21805498), np.float32(0.19114581), np.float32(0.17866294), np.float32(0.1600295), np.float32(0.14925447), np.float32(0.14870818), np.float32(0.14069387), np.float32(0.1474834), np.float32(0.13234456), np.float32(0.14096424), np.float32(0.14272517), np.float32(0.15776818), np.float32(0.15795688), np.float32(0.14037175), np.float32(0.15538123), np.float32(0.12606548), np.float32(0.11345457), np.float32(0.093533374), np.float32(0.08735158), np.float32(0.08108366), np.float32(0.07428134), np.float32(0.06749796), np.float32(0.07107413), np.float32(0.06897606), np.float32(0.07111637), np.float32(0.07951692), np.float32(0.07421943), np.float32(0.082173154), np.float32(0.08299148), np.float32(0.0813108), np.float32(0.0854056), np.float32(0.080633305), np.float32(0.08445199), np.float32(0.08748546), np.float32(0.08895194), np.float32(0.09311443), np.float32(0.10718976), np.float32(0.1173255), np.float32(0.12490711), np.float32(0.14277157), np.float32(0.16922367), np.float32(0.18384863), np.float32(0.19762352), np.float32(0.254373), np.float32(0.28997266), np.float32(0.32424876), np.float32(0.38483155), np.float32(0.4005855), np.float32(0.4308739), np.float32(0.46279523), np.float32(0.5211771), np.float32(0.50376135), np.float32(0.5330941), np.float32(0.5393349), np.float32(0.5321792), np.float32(0.51336455), np.float32(0.5188835), np.float32(0.5455173), np.float32(0.4988748), np.float32(0.5130974), np.float32(0.5003936), np.float32(0.50870496), np.float32(0.4722905), np.float32(0.47052193), np.float32(0.48381048), np.float32(0.4667263), np.float32(0.47797224), np.float32(0.46808925), np.float32(0.47036454), np.float32(0.45580223), np.float32(0.4186976), np.float32(0.43280306), np.float32(0.42344764), np.float32(0.43510476), np.float32(0.44033754), np.float32(0.43732888), np.float32(0.448105), np.float32(0.44306096), np.float32(0.45428088), np.float32(0.49434602), np.float32(0.44031516), np.float32(0.40108413), np.float32(0.40173316), np.float32(0.36831838), np.float32(0.35438582), np.float32(0.2825865), np.float32(0.27644888), np.float32(0.26194388), np.float32(0.21014322), np.float32(0.21418568), np.float32(0.23109698), np.float32(0.22291887), np.float32(0.1888207), np.float32(0.18669339), np.float32(0.19833061), np.float32(0.17386572), np.float32(0.15179443), np.float32(0.1446571), np.float32(0.1209216), np.float32(0.10143057), np.float32(0.09127912), np.float32(0.090245925), np.float32(0.086975634), np.float32(0.08298711), np.float32(0.08704347), np.float32(0.09064563), np.float32(0.08801593), np.float32(0.0914222), np.float32(0.090015486), np.float32(0.089470066), np.float32(0.08346021), np.float32(0.08981896), np.float32(0.09349277), np.float32(0.09373658), np.float32(0.08515068), np.float32(0.09116322), np.float32(0.092474945), np.float32(0.08894695), np.float32(0.08524221), np.float32(0.081007905), np.float32(0.08641203), np.float32(0.07636577), np.float32(0.08183743), np.float32(0.089341044), np.float32(0.10215224), np.float32(0.106992275), np.float32(0.12891649), np.float32(0.16513768), np.float32(0.14847183), np.float32(0.14409344), np.float32(0.14109842), np.float32(0.16055919), np.float32(0.13633068), np.float32(0.13227372), np.float32(0.14286047), np.float32(0.15518916), np.float32(0.15608536), np.float32(0.16347146), np.float32(0.17361702), np.float32(0.17179051), np.float32(0.16685556), np.float32(0.17079353), np.float32(0.16828294), np.float32(0.17210077), np.float32(0.19345298), np.float32(0.20143834), np.float32(0.19390304), np.float32(0.17742041), np.float32(0.17728405), np.float32(0.18233372), np.float32(0.17932057), np.float32(0.18218867), np.float32(0.1795012), np.float32(0.18520339), np.float32(0.15924996), np.float32(0.1552555), np.float32(0.1679825), np.float32(0.14331171), np.float32(0.13991442), np.float32(0.14266579), np.float32(0.1388149), np.float32(0.13320147), np.float32(0.11475965), np.float32(0.11187935), np.float32(0.11774717), np.float32(0.12839195), np.float32(0.13370171), np.float32(0.14797847), np.float32(0.15940446), np.float32(0.17376308), np.float32(0.18478101), np.float32(0.20333189), np.float32(0.21499571), np.float32(0.21203877), np.float32(0.21603471), np.float32(0.2252133), np.float32(0.24345663), np.float32(0.2449505), np.float32(0.2586658), np.float32(0.25514045), np.float32(0.24047288), np.float32(0.24148318), np.float32(0.26004532), np.float32(0.2826967), np.float32(0.3187162), np.float32(0.31081703), np.float32(0.31244078), np.float32(0.3102333), np.float32(0.32431263), np.float32(0.31971192), np.float32(0.32348445), np.float32(0.31211156), np.float32(0.32212925), np.float32(0.31618366), np.float32(0.33959424), np.float32(0.35975626), np.float32(0.36946616), np.float32(0.39764562), np.float32(0.42099485), np.float32(0.4749491), np.float32(0.5332554), np.float32(0.5773554), np.float32(0.6337506), np.float32(0.6696807), np.float32(0.70039165), np.float32(0.73319197), np.float32(0.7796151), np.float32(0.79569656), np.float32(0.81654), np.float32(0.8335667), np.float32(0.8468064), np.float32(0.85898185), np.float32(0.87959564), np.float32(0.8965769), np.float32(0.9097062), np.float32(0.9245901), np.float32(0.93313104), np.float32(0.93827873), np.float32(0.94697315), np.float32(0.95548916), np.float32(0.9593653), np.float32(0.9627422), np.float32(0.96803916), np.float32(0.9712814), np.float32(0.972531), np.float32(0.97335273), np.float32(0.97252977), np.float32(0.9730627), np.float32(0.9722376), np.float32(0.97206354), np.float32(0.9700855), np.float32(0.97019815)], 'MAKIWSKSGDMEVDDVWDDTELIKMYDESLQEISKNETSAKITSRKFKGEDGKMYTWKVGGKCMAPYEENGEVTDYPATIDTIGGADNLEVGVTFIYYGGQAVVQMKDLWLNEEAIADAVKAENDLQKTKKTSTVNSVAHSNSKSTSSAPNTSMPFPSFAPPVPPNIIAMAPVNQKEAMNSMLMSWYMSGYHTGYYQALADQKNVQN': [np.float32(0.92518604), np.float32(0.9160213), np.float32(0.9427278), np.float32(0.9336232), np.float32(0.892768), np.float32(0.87632483), np.float32(0.7825381), np.float32(0.72144073), np.float32(0.6760859), np.float32(0.6529376), np.float32(0.5921677), np.float32(0.513231), np.float32(0.49912748), np.float32(0.44809982), np.float32(0.4243004), np.float32(0.40873164), np.float32(0.37370852), np.float32(0.33685726), np.float32(0.30935472), np.float32(0.29168496), np.float32(0.2897669), np.float32(0.26275942), np.float32(0.22180633), np.float32(0.23071279), np.float32(0.21830103), np.float32(0.21721247), np.float32(0.20873465), np.float32(0.2101847), np.float32(0.20826477), np.float32(0.21057607), np.float32(0.20323728), np.float32(0.19979386), np.float32(0.18905073), np.float32(0.17917304), np.float32(0.20052549), np.float32(0.19888411), np.float32(0.20043507), np.float32(0.21674632), np.float32(0.26930514), np.float32(0.27314436), np.float32(0.26103622), np.float32(0.27049875), np.float32(0.28133273), np.float32(0.24957064), np.float32(0.21717161), np.float32(0.20943233), np.float32(0.19288906), np.float32(0.17621118), np.float32(0.17519687), np.float32(0.17876169), np.float32(0.17933053), np.float32(0.1779045), np.float32(0.1861707), np.float32(0.17108195), np.float32(0.16652247), np.float32(0.16286094), np.float32(0.16152136), np.float32(0.17747825), np.float32(0.18382251), np.float32(0.1937918), np.float32(0.1957576), np.float32(0.18735126), np.float32(0.18985105), np.float32(0.180271), np.float32(0.16651478), np.float32(0.1831746), np.float32(0.18668374), np.float32(0.18644705), np.float32(0.21142548), np.float32(0.24054228), np.float32(0.22918351), np.float32(0.2228419), np.float32(0.25645718), np.float32(0.2672955), np.float32(0.2611386), np.float32(0.25663027), np.float32(0.2483362), np.float32(0.2338466), np.float32(0.22968678), np.float32(0.2310675), np.float32(0.1979565), np.float32(0.1734071), np.float32(0.14602849), np.float32(0.099534124), np.float32(0.07312272), np.float32(0.05920559), np.float32(0.057947546), np.float32(0.053180464), np.float32(0.050767533), np.float32(0.05032928), np.float32(0.04340731), np.float32(0.040312625), np.float32(0.03759859), np.float32(0.035349727), np.float32(0.031981368), np.float32(0.033947397), np.float32(0.033661395), np.float32(0.029203108), np.float32(0.028050091), np.float32(0.02603782), np.float32(0.025995314), np.float32(0.02832177), np.float32(0.03124235), np.float32(0.032829482), np.float32(0.03443945), np.float32(0.041990638), np.float32(0.047653303), np.float32(0.0520972), np.float32(0.058551468), np.float32(0.07392294), np.float32(0.079603136), np.float32(0.096329436), np.float32(0.11699312), np.float32(0.13839917), np.float32(0.16046925), np.float32(0.194665), np.float32(0.25127092), np.float32(0.31093532), np.float32(0.37397408), np.float32(0.45618132), np.float32(0.46913907), np.float32(0.4994768), np.float32(0.57206875), np.float32(0.62918794), np.float32(0.65333855), np.float32(0.6873042), np.float32(0.74246496), np.float32(0.7757133), np.float32(0.8101297), np.float32(0.8474027), np.float32(0.86710113), np.float32(0.8899568), np.float32(0.9106097), np.float32(0.91027874), np.float32(0.91959965), np.float32(0.929615), np.float32(0.9359171), np.float32(0.94042164), np.float32(0.948155), np.float32(0.95802885), np.float32(0.95703816), np.float32(0.96227884), np.float32(0.96493095), np.float32(0.9660779), np.float32(0.9708388), np.float32(0.97280395), np.float32(0.9744188), np.float32(0.97602385), np.float32(0.97638977), np.float32(0.9752973), np.float32(0.9749903), np.float32(0.97151864), np.float32(0.9636142), np.float32(0.9597059), np.float32(0.95837307), np.float32(0.95342577), np.float32(0.95375437), np.float32(0.95019174), np.float32(0.9417162), np.float32(0.9433289), np.float32(0.9372211), np.float32(0.9365398), np.float32(0.92178303), np.float32(0.8990482), np.float32(0.8941048), np.float32(0.8851243), np.float32(0.86454433), np.float32(0.87256694), np.float32(0.8344557), np.float32(0.7919907), np.float32(0.75407535), np.float32(0.7391579), np.float32(0.7112217), np.float32(0.6365791), np.float32(0.67734647), np.float32(0.685246), np.float32(0.65228754), np.float32(0.62615454), np.float32(0.5857059), np.float32(0.663767), np.float32(0.6312214), np.float32(0.5856385), np.float32(0.5672638), np.float32(0.5507811), np.float32(0.55543464), np.float32(0.57576287), np.float32(0.5387869), np.float32(0.5304511), np.float32(0.5053882), np.float32(0.5171281), np.float32(0.4905699), np.float32(0.4514928), np.float32(0.36922523), np.float32(0.37586293), np.float32(0.38776922), np.float32(0.36178434), np.float32(0.3767109), np.float32(0.44303083), np.float32(0.44315782), np.float32(0.48258582), np.float32(0.4815339), np.float32(0.47511977), np.float32(0.47679633), np.float32(0.4961812), np.float32(0.70820314), np.float32(0.7748165), np.float32(0.6081528)], 'MRGGVRHGHSPLTGSAHDHQPPPAEQRAMAAAAAPTSNSNSNSNTSDGRPAKRTRFSTPEAEQPGPRAADHPQQKLGQEPEVSGAPHTPGFSSDGRSGREDRAHRGSEAKDPQPASPSTTIPPPLAPQTPSDRQDSLTPLSEPRSEEENYPLTAEVSENDPEISQYDIWSDCEQEDFDQSELPHNGLLPTASQLTSATAVQEQQQLTASTPHQPKPPDPPNEPDHAPSQSRKSQLSPDHRQSSAHFIIPRRSISSPLRPPSNPNPAPKTKRTVSSLFTTGTGEPFPMAIHPPSSGSPTFQPAILYPPPTATSAQKSTPEERQTRPMDDDALPYLPAAKPRRALSSLFQTGAGQPFPMDEPAEETSSSSAAQTQDCPVFGFQTARGTPVAPPSKDAMRKALDICAHPALSPFPKPHYTEPDSPSPSHRAKIQKASQLSCSSSVSPSSRANGANKSPTEDSRPIVRAPTPSSSSMPPPPTKLDSSKPSVGGLFSTASGTPIHIPISAIERARAHLDNPSQSSDSRPPPTNRAGSPLKDVSNLRPAPHSHHRLSATTDLLTGVGTRPSGHPSLSAKLHESLSAVVPKIPSQPTTAATLMSTPVRTLSSGMTVRSALQDSPNEPPSLPHTTTTAPVRRISNRIHIGLTPQATSRRASREGKAQEPRSFVTPFKKKLEPMPGQPVSLCTPARTAFYPAQETPSADPSRRSVMYIDPVTPFGRQGSSGGKPQSVFDLSTRSRQKIPMAQWLASPKGYSARHLLSLAVPESVVYMTAKSAAIWTFNAFTEPFGALQALGELLHAGCSISRCSPKWVANHWALIVWKLAAFVRWQPDCLSRVWKPSNAVQQLKYRYEREFVRGDRPVLKRILENDCPPSMPMCLVIVGIVRRSSPSSSSAIQGGPTVPEILELSDGWYRIKAHLDPVLLRVLRRGGLRVGFKLAISGATTEAPPPVATTALNKTPGEKKKRAPVKETEDEGEDEACLYLEGNATARARWHEPLGLRPRPWIAALRSLSHDGGRIPLLDIVIVKLFPPMFVDQEGRMGRWGIAEENMLQLAWEKEREKEADNVAQEQEKELEKIQLVADLVATVHAAKSDGKRRSSGGDKSAEEERSSLEDAAFDADDLCEELLEDEVSSDALTHLSGAQLVQLRESAQRRYDAFRSTAADEGRKMLDMRVPPRRTRHVQQLSVIDFHASNAASRTTMTMAGRLVGQISVQDLSLLPEQFLKEGCRYWVENLQPSRSARWDVCARTKTARPELREINLSTRRDTRWTSIALDA': [np.float32(0.9662929), np.float32(0.97206724), np.float32(0.9744411), np.float32(0.9750192), np.float32(0.9760247), np.float32(0.97792906), np.float32(0.97902006), np.float32(0.978888), np.float32(0.980003), np.float32(0.98061943), np.float32(0.98107874), np.float32(0.9815844), np.float32(0.9819379), np.float32(0.98148465), np.float32(0.9810043), np.float32(0.9814175), np.float32(0.9822443), np.float32(0.98205835), np.float32(0.981831), np.float32(0.9819047), np.float32(0.98272413), np.float32(0.9828336), np.float32(0.98348284), np.float32(0.9835988), np.float32(0.98377496), np.float32(0.9832428), np.float32(0.9835185), np.float32(0.9833666), np.float32(0.98360556), np.float32(0.983253), np.float32(0.9835591), np.float32(0.98318636), np.float32(0.98281175), np.float32(0.98315585), np.float32(0.9831745), np.float32(0.9835276), np.float32(0.9834488), np.float32(0.98359007), np.float32(0.9839395), np.float32(0.983886), np.float32(0.98427385), np.float32(0.9842091), np.float32(0.9844201), np.float32(0.9843262), np.float32(0.98465294), np.float32(0.9843523), np.float32(0.98429364), np.float32(0.9840716), np.float32(0.98411936), np.float32(0.9842465), np.float32(0.98412514), np.float32(0.98423), np.float32(0.98408705), np.float32(0.98406386), np.float32(0.98411), np.float32(0.9844648), np.float32(0.9842711), np.float32(0.98411316), np.float32(0.98444355), np.float32(0.9840949), np.float32(0.98389786), np.float32(0.9837368), np.float32(0.9838718), np.float32(0.9838637), np.float32(0.9838732), np.float32(0.9835232), np.float32(0.9837445), np.float32(0.98376954), np.float32(0.9831359), np.float32(0.9838198), np.float32(0.9841537), np.float32(0.98421466), np.float32(0.98421705), np.float32(0.9841218), np.float32(0.98366356), np.float32(0.9838477), np.float32(0.98368907), np.float32(0.9837825), np.float32(0.98347336), np.float32(0.98385704), np.float32(0.983576), np.float32(0.98341334), np.float32(0.9835158), np.float32(0.9830988), np.float32(0.98373866), np.float32(0.98355514), np.float32(0.9833046), np.float32(0.9834472), np.float32(0.9832355), np.float32(0.9832146), np.float32(0.98317033), np.float32(0.9832072), np.float32(0.9836655), np.float32(0.98409295), np.float32(0.983878), np.float32(0.9839183), np.float32(0.98414016), np.float32(0.98440796), np.float32(0.9842247), np.float32(0.9838944), np.float32(0.983745), np.float32(0.983584), np.float32(0.9837911), np.float32(0.983318), np.float32(0.9832798), np.float32(0.98384494), np.float32(0.9840798), np.float32(0.98427826), np.float32(0.983661), np.float32(0.9839752), np.float32(0.9836791), np.float32(0.9832008), np.float32(0.9830309), np.float32(0.9833965), np.float32(0.98264724), np.float32(0.98265326), np.float32(0.9824181), np.float32(0.9818974), np.float32(0.9819863), np.float32(0.9819723), np.float32(0.9816544), np.float32(0.9812893), np.float32(0.9808466), np.float32(0.98034555), np.float32(0.97939724), np.float32(0.98032963), np.float32(0.9801844), np.float32(0.97993726), np.float32(0.98062897), np.float32(0.9800357), np.float32(0.9807076), np.float32(0.98035586), np.float32(0.98008895), np.float32(0.97909224), np.float32(0.97942984), np.float32(0.9790729), np.float32(0.97988075), np.float32(0.97922796), np.float32(0.9796306), np.float32(0.9787597), np.float32(0.9785306), np.float32(0.9789811), np.float32(0.9786476), np.float32(0.97888774), np.float32(0.97936857), np.float32(0.9786743), np.float32(0.97917366), np.float32(0.97914904), np.float32(0.9794194), np.float32(0.978318), np.float32(0.97872144), np.float32(0.97879225), np.float32(0.9767299), np.float32(0.97652686), np.float32(0.97486037), np.float32(0.9751865), np.float32(0.97389233), np.float32(0.97317976), np.float32(0.97103655), np.float32(0.9711485), np.float32(0.9685569), np.float32(0.96758), np.float32(0.96492994), np.float32(0.96587855), np.float32(0.9634144), np.float32(0.9640313), np.float32(0.96479315), np.float32(0.966194), np.float32(0.96539456), np.float32(0.96724564), np.float32(0.96570575), np.float32(0.96398145), np.float32(0.9668505), np.float32(0.96818113), np.float32(0.96642905), np.float32(0.9672036), np.float32(0.96943015), np.float32(0.969113), np.float32(0.97018754), np.float32(0.9720142), np.float32(0.9706459), np.float32(0.97214353), np.float32(0.9744717), np.float32(0.97367233), np.float32(0.9744255), np.float32(0.9743167), np.float32(0.97455525), np.float32(0.975199), np.float32(0.97641504), np.float32(0.9742966), np.float32(0.9745774), np.float32(0.97381127), np.float32(0.973009), np.float32(0.9719382), np.float32(0.9707964), np.float32(0.97059447), np.float32(0.96991795), np.float32(0.96377265), np.float32(0.9639543), np.float32(0.96326965), np.float32(0.962375), np.float32(0.96424353), np.float32(0.96264714), np.float32(0.96684015), np.float32(0.9678146), np.float32(0.9661274), np.float32(0.9682833), np.float32(0.97019887), np.float32(0.9721439), np.float32(0.97426254), np.float32(0.9763234), np.float32(0.97851276), np.float32(0.97883695), np.float32(0.9795122), np.float32(0.979785), np.float32(0.98007375), np.float32(0.9804074), np.float32(0.98122495), np.float32(0.9804554), np.float32(0.9804632), np.float32(0.9809332), np.float32(0.98072815), np.float32(0.98078763), np.float32(0.9812744), np.float32(0.9801887), np.float32(0.979745), np.float32(0.97872764), np.float32(0.97898066), np.float32(0.97855365), np.float32(0.9789549), np.float32(0.978165), np.float32(0.97792655), np.float32(0.97793907), np.float32(0.9786009), np.float32(0.9780828), np.float32(0.9787122), np.float32(0.9779358), np.float32(0.9765312), np.float32(0.9771289), np.float32(0.9772618), np.float32(0.9770358), np.float32(0.9775979), np.float32(0.97736436), np.float32(0.97704166), np.float32(0.97676885), np.float32(0.97784746), np.float32(0.977404), np.float32(0.97662705), np.float32(0.9774735), np.float32(0.9781375), np.float32(0.9787603), np.float32(0.97863424), np.float32(0.97855467), np.float32(0.978471), np.float32(0.97877467), np.float32(0.9787254), np.float32(0.9796219), np.float32(0.97872955), np.float32(0.9791789), np.float32(0.9795558), np.float32(0.9794352), np.float32(0.980828), np.float32(0.98034334), np.float32(0.9794169), np.float32(0.97982764), np.float32(0.9794531), np.float32(0.97896695), np.float32(0.9796988), np.float32(0.9797422), np.float32(0.97952753), np.float32(0.97942483), np.float32(0.9799637), np.float32(0.9799287), np.float32(0.9802864), np.float32(0.97998935), np.float32(0.9798197), np.float32(0.97920966), np.float32(0.97932005), np.float32(0.9790273), np.float32(0.978512), np.float32(0.9783775), np.float32(0.9781302), np.float32(0.97896534), np.float32(0.9796037), np.float32(0.9799488), np.float32(0.98005015), np.float32(0.9807177), np.float32(0.9825135), np.float32(0.98252916), np.float32(0.98242444), np.float32(0.98219275), np.float32(0.98288167), np.float32(0.98337007), np.float32(0.98248565), np.float32(0.9819979), np.float32(0.981261), np.float32(0.98204756), np.float32(0.98208874), np.float32(0.9828195), np.float32(0.9827906), np.float32(0.9832212), np.float32(0.9829617), np.float32(0.9830042), np.float32(0.98326033), np.float32(0.98289573), np.float32(0.9828067), np.float32(0.98261285), np.float32(0.98226124), np.float32(0.9828293), np.float32(0.98283964), np.float32(0.98273563), np.float32(0.9824937), np.float32(0.9826499), np.float32(0.9826392), np.float32(0.98294365), np.float32(0.982055), np.float32(0.98179996), np.float32(0.9804396), np.float32(0.98005587), np.float32(0.9795816), np.float32(0.97909755), np.float32(0.978396), np.float32(0.97775465), np.float32(0.9771079), np.float32(0.97751004), np.float32(0.9772981), np.float32(0.97693604), np.float32(0.97515786), np.float32(0.9759705), np.float32(0.9771204), np.float32(0.9771424), np.float32(0.97677314), np.float32(0.97528744), np.float32(0.9730674), np.float32(0.9709377), np.float32(0.9715827), np.float32(0.97135675), np.float32(0.97275996), np.float32(0.97260565), np.float32(0.97443366), np.float32(0.9759522), np.float32(0.9769354), np.float32(0.9785961), np.float32(0.9784832), np.float32(0.97846794), np.float32(0.97812235), np.float32(0.9780301), np.float32(0.97817266), np.float32(0.9782769), np.float32(0.9773951), np.float32(0.977635), np.float32(0.97793114), np.float32(0.97746754), np.float32(0.97691727), np.float32(0.97720236), np.float32(0.97753567), np.float32(0.9799983), np.float32(0.98139966), np.float32(0.98145413), np.float32(0.98222697), np.float32(0.98199296), np.float32(0.9819186), np.float32(0.982053), np.float32(0.9813937), np.float32(0.9808959), np.float32(0.9806929), np.float32(0.9808009), np.float32(0.9794287), np.float32(0.9798376), np.float32(0.9798339), np.float32(0.9795914), np.float32(0.9795306), np.float32(0.9805196), np.float32(0.980568), np.float32(0.9798335), np.float32(0.9794525), np.float32(0.979837), np.float32(0.980028), np.float32(0.97985613), np.float32(0.9792702), np.float32(0.9791463), np.float32(0.9787553), np.float32(0.97815174), np.float32(0.9768538), np.float32(0.9753338), np.float32(0.975173), np.float32(0.97469586), np.float32(0.973609), np.float32(0.97374094), np.float32(0.9725467), np.float32(0.97161), np.float32(0.9717059), np.float32(0.96911633), np.float32(0.96613663), np.float32(0.9652251), np.float32(0.9643396), np.float32(0.9585), np.float32(0.9511571), np.float32(0.94799566), np.float32(0.9416536), np.float32(0.9291741), np.float32(0.93220055), np.float32(0.9288884), np.float32(0.93158746), np.float32(0.9416014), np.float32(0.9411669), np.float32(0.94322306), np.float32(0.9440832), np.float32(0.94940937), np.float32(0.95027965), np.float32(0.9517806), np.float32(0.95991784), np.float32(0.96090597), np.float32(0.9612314), np.float32(0.96645755), np.float32(0.97043884), np.float32(0.9738193), np.float32(0.97492653), np.float32(0.9768605), np.float32(0.97754765), np.float32(0.97689205), np.float32(0.97725415), np.float32(0.97763807), np.float32(0.9781843), np.float32(0.9779815), np.float32(0.97765505), np.float32(0.97799736), np.float32(0.9777386), np.float32(0.97688955), np.float32(0.97716856), np.float32(0.9769279), np.float32(0.97617346), np.float32(0.97482705), np.float32(0.97552806), np.float32(0.97538936), np.float32(0.9759101), np.float32(0.97581726), np.float32(0.97728777), np.float32(0.977265), np.float32(0.9771482), np.float32(0.9776227), np.float32(0.978466), np.float32(0.9777069), np.float32(0.9780385), np.float32(0.977508), np.float32(0.9782889), np.float32(0.9792371), np.float32(0.97877574), np.float32(0.979221), np.float32(0.9798375), np.float32(0.9804745), np.float32(0.9810558), np.float32(0.98138314), np.float32(0.98151785), np.float32(0.9811211), np.float32(0.98188424), np.float32(0.9823261), np.float32(0.9822566), np.float32(0.9824812), np.float32(0.9823644), np.float32(0.9823958), np.float32(0.98185307), np.float32(0.98134196), np.float32(0.9812151), np.float32(0.98072296), np.float32(0.98050606), np.float32(0.9809756), np.float32(0.9808615), np.float32(0.9809018), np.float32(0.98089683), np.float32(0.9803152), np.float32(0.98023796), np.float32(0.97985804), np.float32(0.97993773), np.float32(0.9791531), np.float32(0.97953314), np.float32(0.978956), np.float32(0.97883534), np.float32(0.9796153), np.float32(0.979707), np.float32(0.9795752), np.float32(0.97974753), np.float32(0.9797571
```
