## Supplementary Data 1 for "Blockiness as Determinant of Liquid Phase Formation by Polypeptide-Like Polymers in Stickers-Spacers Paradigm": IDR_scores.txt (part 393 of 482)

```
3), np.float32(0.9791973), np.float32(0.9792418), np.float32(0.97855353), np.float32(0.97825193), np.float32(0.97850305), np.float32(0.9785503), np.float32(0.97843164), np.float32(0.9778555), np.float32(0.978111), np.float32(0.97733873), np.float32(0.9768429), np.float32(0.976854), np.float32(0.9768843), np.float32(0.97658783), np.float32(0.97602016), np.float32(0.97699535), np.float32(0.9759872), np.float32(0.9760994), np.float32(0.9771602), np.float32(0.9772748), np.float32(0.9772389), np.float32(0.97656816), np.float32(0.97474784), np.float32(0.97263104), np.float32(0.9687319), np.float32(0.9640359), np.float32(0.96617025), np.float32(0.96405077), np.float32(0.96346253), np.float32(0.95954883), np.float32(0.9627714), np.float32(0.9658414), np.float32(0.9672669), np.float32(0.97120327), np.float32(0.9741707), np.float32(0.9768306), np.float32(0.9794757), np.float32(0.9800709), np.float32(0.9799559), np.float32(0.98028445), np.float32(0.98080266), np.float32(0.9806683), np.float32(0.9805101), np.float32(0.9801344), np.float32(0.9804248), np.float32(0.98040134), np.float32(0.9806928), np.float32(0.9805104), np.float32(0.9804309), np.float32(0.9802127), np.float32(0.98025894), np.float32(0.98000723), np.float32(0.98011875), np.float32(0.97996587), np.float32(0.9797055), np.float32(0.98002315), np.float32(0.97949857), np.float32(0.9788052), np.float32(0.9782642), np.float32(0.9775988), np.float32(0.97702664), np.float32(0.97739226), np.float32(0.9786234), np.float32(0.97745585), np.float32(0.97770905), np.float32(0.9791424), np.float32(0.9791839), np.float32(0.98024327), np.float32(0.98055), np.float32(0.97946554), np.float32(0.97943306), np.float32(0.9792596), np.float32(0.97955656), np.float32(0.9793858), np.float32(0.9787821), np.float32(0.9798345), np.float32(0.9790925), np.float32(0.9784828), np.float32(0.9785826), np.float32(0.978829), np.float32(0.9785124), np.float32(0.97870857), np.float32(0.97796565), np.float32(0.9779323), np.float32(0.97748154), np.float32(0.976607), np.float32(0.97590625), np.float32(0.9737578), np.float32(0.97248554), np.float32(0.97281444), np.float32(0.9723867), np.float32(0.9711268), np.float32(0.9706993), np.float32(0.97195846), np.float32(0.9737507), np.float32(0.97317487), np.float32(0.9727403), np.float32(0.97275937), np.float32(0.9735363), np.float32(0.97374403), np.float32(0.9757353), np.float32(0.97743124), np.float32(0.97745776), np.float32(0.97756326), np.float32(0.9770443), np.float32(0.9773251), np.float32(0.97839284), np.float32(0.9779083), np.float32(0.97830564), np.float32(0.9779952), np.float32(0.9783679), np.float32(0.97872716), np.float32(0.97913134), np.float32(0.9792174), np.float32(0.97900724), np.float32(0.979037), np.float32(0.97932833), np.float32(0.9788061), np.float32(0.9801214), np.float32(0.9793866), np.float32(0.9802327), np.float32(0.98017293), np.float32(0.9792326), np.float32(0.9787846), np.float32(0.9786864), np.float32(0.9794709), np.float32(0.9796953), np.float32(0.9795864), np.float32(0.98049265), np.float32(0.9792814), np.float32(0.97987235), np.float32(0.9805494), np.float32(0.9805015), np.float32(0.9802572), np.float32(0.9809364), np.float32(0.9801742), np.float32(0.979912), np.float32(0.9791627), np.float32(0.97869396), np.float32(0.97857946), np.float32(0.97847635), np.float32(0.978224), np.float32(0.9781812), np.float32(0.9781796), np.float32(0.977523), np.float32(0.9784451), np.float32(0.97920024), np.float32(0.97863173), np.float32(0.9791597), np.float32(0.9788231), np.float32(0.9785407), np.float32(0.97893995), np.float32(0.9784983), np.float32(0.97948396), np.float32(0.9784647), np.float32(0.97868997), np.float32(0.9800946), np.float32(0.980475), np.float32(0.97993636), np.float32(0.9806387), np.float32(0.98085254), np.float32(0.9808127), np.float32(0.98125803), np.float32(0.98144), np.float32(0.9820209), np.float32(0.98268753), np.float32(0.9828027), np.float32(0.98316956), np.float32(0.9824249), np.float32(0.98264575), np.float32(0.9828435), np.float32(0.9816118), np.float32(0.9811142), np.float32(0.9817005), np.float32(0.9814182), np.float32(0.98086697), np.float32(0.98134184), np.float32(0.9812029), np.float32(0.9815378), np.float32(0.98165566), np.float32(0.9814849), np.float32(0.98166037), np.float32(0.982704), np.float32(0.98254675), np.float32(0.98252165), np.float32(0.9829686), np.float32(0.9822167), np.float32(0.9823747), np.float32(0.98114955), np.float32(0.98066586), np.float32(0.9801491), np.float32(0.97896373), np.float32(0.9793305), np.float32(0.979179), np.float32(0.977438), np.float32(0.97940534), np.float32(0.97909236), np.float32(0.97804844), np.float32(0.9762176), np.float32(0.9751661), np.float32(0.97635263), np.float32(0.9772924), np.float32(0.97664535), np.float32(0.977209), np.float32(0.9775572), np.float32(0.97740173), np.float32(0.9793871), np.float32(0.97829676), np.float32(0.97907203), np.float32(0.9791703), np.float32(0.9783322), np.float32(0.9765118), np.float32(0.97512925), np.float32(0.97499305), np.float32(0.97342074), np.float32(0.97106916), np.float32(0.96446776), np.float32(0.9563137), np.float32(0.9539874), np.float32(0.96026325), np.float32(0.9581103), np.float32(0.95690256), np.float32(0.9581503), np.float32(0.95969737), np.float32(0.9598646), np.float32(0.9569957), np.float32(0.95687956), np.float32(0.9595624), np.float32(0.9590475), np.float32(0.9622072), np.float32(0.9600403), np.float32(0.95553833), np.float32(0.9443093), np.float32(0.95021564), np.float32(0.9608696), np.float32(0.9515173), np.float32(0.94231004), np.float32(0.9459772), np.float32(0.9500174), np.float32(0.95441985), np.float32(0.953522), np.float32(0.9520671), np.float32(0.94453096), np.float32(0.9425311), np.float32(0.93040603), np.float32(0.9331171), np.float32(0.9148626), np.float32(0.8898442), np.float32(0.88071334), np.float32(0.8103227), np.float32(0.76964664), np.float32(0.76654834), np.float32(0.69185597), np.float32(0.6731944), np.float32(0.6940038), np.float32(0.66096705), np.float32(0.6431111), np.float32(0.6018877), np.float32(0.5290778), np.float32(0.49251944), np.float32(0.46558097), np.float32(0.47931013), np.float32(0.43865407), np.float32(0.40948796), np.float32(0.35462818), np.float32(0.28975278), np.float32(0.25241104), np.float32(0.23702773), np.float32(0.26790476), np.float32(0.2486979), np.float32(0.21553499), np.float32(0.20618652), np.float32(0.20061709), np.float32(0.1656171), np.float32(0.15744245), np.float32(0.13179971), np.float32(0.14378914), np.float32(0.11860246), np.float32(0.10132664), np.float32(0.08779785), np.float32(0.07661606), np.float32(0.0692935), np.float32(0.059267916), np.float32(0.047096718), np.float32(0.042490307), np.float32(0.047535114), np.float32(0.04503719), np.float32(0.04206143), np.float32(0.043927573), np.float32(0.04472076), np.float32(0.047001887), np.float32(0.050604895), np.float32(0.04539919), np.float32(0.048967216), np.float32(0.05621504), np.float32(0.04986447), np.float32(0.04404905), np.float32(0.046425883), np.float32(0.04804943), np.float32(0.049893577), np.float32(0.04518105), np.float32(0.0497913), np.float32(0.049495988), np.float32(0.05475428), np.float32(0.052461557), np.float32(0.05646935), np.float32(0.056567818), np.float32(0.057528533), np.float32(0.0633218), np.float32(0.062582314), np.float32(0.060249608), np.float32(0.062310617), np.float32(0.06489195), np.float32(0.06217864), np.float32(0.04979033), np.float32(0.045120303), np.float32(0.050376806), np.float32(0.04782935), np.float32(0.042193484), np.float32(0.040111456), np.float32(0.0438931), np.float32(0.041699134), np.float32(0.037328318), np.float32(0.039657876), np.float32(0.04059447), np.float32(0.035413794), np.float32(0.033211075), np.float32(0.033522762), np.float32(0.033306833), np.float32(0.036352813), np.float32(0.033380177), np.float32(0.028421286), np.float32(0.025705962), np.float32(0.028139323), np.float32(0.025962615), np.float32(0.025133535), np.float32(0.02234349), np.float32(0.022240525), np.float32(0.025803424), np.float32(0.027346693), np.float32(0.028687013), np.float32(0.033350196), np.float32(0.04215724), np.float32(0.051397014), np.float32(0.058786344), np.float32(0.06767809), np.float32(0.07172647), np.float32(0.087481), np.float32(0.091510326), np.float32(0.087430574), np.float32(0.095472865), np.float32(0.09424709), np.float32(0.09732021), np.float32(0.095089875), np.float32(0.093024306), np.float32(0.10679651), np.float32(0.11302444), np.float32(0.10498612), np.float32(0.10128881), np.float32(0.113775805), np.float32(0.11892015), np.float32(0.1281834), np.float32(0.13577178), np.float32(0.14421794), np.float32(0.14200109), np.float32(0.12044892), np.float32(0.12330174), np.float32(0.11578769), np.float32(0.088758335), np.float32(0.08097978), np.float32(0.085277915), np.float32(0.08789915), np.float32(0.08807565), np.float32(0.09220558), np.float32(0.097778924), np.float32(0.10480645), np.float32(0.11459657), np.float32(0.11769023), np.float32(0.12065417), np.float32(0.100617886), np.float32(0.086619094), np.float32(0.08599174), np.float32(0.083413064), np.float32(0.072233), np.float32(0.060531203), np.float32(0.05810702), np.float32(0.051244695), np.float32(0.042037476), np.float32(0.04335601), np.float32(0.051498566), np.float32(0.05032474), np.float32(0.050612442), np.float32(0.065063514), np.float32(0.07724016), np.float32(0.08318834), np.float32(0.08113746), np.float32(0.08958004), np.float32(0.09572764), np.float32(0.10264704), np.float32(0.10505861), np.float32(0.12868074), np.float32(0.13468643), np.float32(0.1428707), np.float32(0.16949406), np.float32(0.16436754), np.float32(0.16579977), np.float32(0.18984328), np.float32(0.19851391), np.float32(0.21046847), np.float32(0.25503433), np.float32(0.27000308), np.float32(0.30730158), np.float32(0.32581857), np.float32(0.29407963), np.float32(0.28613067), np.float32(0.30085137), np.float32(0.27936372), np.float32(0.24844523), np.float32(0.1763122), np.float32(0.1591), np.float32(0.14415985), np.float32(0.11523664), np.float32(0.09015413), np.float32(0.08078319), np.float32(0.06591704), np.float32(0.053874183), np.float32(0.04731509), np.float32(0.044763334), np.float32(0.043487757), np.float32(0.040010408), np.float32(0.043026924), np.float32(0.053624295), np.float32(0.05790206), np.float32(0.055420294), np.float32(0.05546146), np.float32(0.059485223), np.float32(0.053507224), np.float32(0.05230608), np.float32(0.050836902), np.float32(0.056609668), np.float32(0.050227724), np.float32(0.057003193), np.float32(0.06058898), np.float32(0.05956773), np.float32(0.061029647), np.float32(0.075255595), np.float32(0.101354256), np.float32(0.10626531), np.float32(0.13548215), np.float32(0.17422985), np.float32(0.23713864), np.float32(0.27998123), np.float32(0.32116228), np.float32(0.37543628), np.float32(0.3511611), np.float32(0.340936), np.float32(0.39881667), np.float32(0.45643348), np.float32(0.53069466), np.float32(0.56993914), np.float32(0.6464394), np.float32(0.67074174), np.float32(0.7356182), np.float32(0.7669856), np.float32(0.8548171), np.float32(0.8853403), np.float32(0.9152625), np.float32(0.9309316), np.float32(0.93776655), np.float32(0.94032973), np.float32(0.9417143), np.float32(0.94694984), np.float32(0.946679), np.float32(0.94458914), np.float32(0.947395), np.float32(0.94851065), np.float32(0.95226836), np.float32(0.9568027), np.float32(0.95540565), np.float32(0.9598022), np.float32(0.95964694), np.float32(0.95814395), np.float32(0.9527226), np.float32(0.9406086), np.float32(0.9273767), np.float32(0.92195565), np.float32(0.89151084), np.float32(0.87356085), np.float32(0.882929), np.float32(0.8857428), np.float32(0.87161905), np.float32(0.85736793), np.float32(0.8520249), np.float32(0.8205754), np.float32(0.77357507), np.float32(0.7400319), np.float32(0.70840645), np.float32(0.61606425), np.float32(0.63044983), np.float32(0.56188226), np.float32(0.5364038), np.float32(0.508075), np.float32(0.5966682), np.float32(0.676628), np.float32(0.7566679), np.float32(0.7806237), np.float32(0.8146203), np.float32(0.8351163), np.float32(0.8111567), np.float32(0.8314769), np.float32(0.85295963), np.float32(0.88507426), np.float32(0.86617583), np.float32(0.87346905), np.float32(0.88693154), np.float32(0.893948), np.float32(0.9268395), np.float32(0.15036473), np.float32(0.15927218), np.float32(0.15703255), np.float32(0.15758641), np.float32(0.13725194), np.float32(0.13428241), np.float32(0.12402244), np.float32(0.109347165), np.float32(0.09443433), np.float32(0.07947984), np.float32(0.067498334), np.float32(0.060551226), np.float32(0.053091552), np.float32(0.058381557), np.float32(0.07364025), np.float32(0.080466494), np.float32(0.08158903), np.float32(0.0930735), np.float32(0.10809529), np.float32(0.09526084), np.float32(0.0932259), np.float32(0.107097), np.float32(0.12218505), np.float32(0.10909781), np.float32(0.09251029), np.float32(0.097372875), np.float32(0.09935469), np.float32(0.10582843), np.float32(0.13223672), np.float32(0.1585156), np.float32(0.17778395), np.float32(0.21457599), np.float32(0.21487035), np.float32(0.21663982), np.float32(0.2393417), np.float32(0.24965397), np.float32(0.2649961), np.float32(0.22992875), np.float32(0.24996316), np.float32(0.23442642), np.float32(0.21611315), np.float32(0.1785026), np.float32(0.17213196), np.float32(0.16430317), np.float32(0.15735157), np.float32(0.14324164), np.float32(0.14572324), np.float32(0.14956068), np.float32(0.16853115), np.float32(0.15715688), np.float32(0.16565038), np.float32(0.18088514), np.float32(0.17994511), np.float32(0.17173861), np.float32(0.2015241), np.float32(0.25839105), np.float32(0.2821448), np.float32(0.3064026), np.float32(0.31905612), np.float32(0.33972898), np.float32(0.37181097), np.float32(0.3920954), np.float32(0.39665592), np.float32(0.4240813), np.float32(0.45975557), np.float32(0.47068423), np.float32(0.49141815), np.float32(0.46512884), np.float32(0.47055382), np.float32(0.45604518), np.float32(0.3942521), np.float32(0.4103379), np.float32(0.43119925), np.float32(0.40583995), np.float32(0.42687222), np.float32(0.42580098), np.float32(0.4367762), np.float32(0.47423312), np.float32(0.47316447), np.float32(0.48219946), np.float32(0.4974764), np.float32(0.5220782), np.float32(0.53878987), np.float32(0.59506494), np.float32(0.6295572), np.float32(0.66022277), np.float32(0.6761645), np.float32(0.69233733), np.float32(0.70536345), np.float32(0.7271002), np.float32(0.76430947), np.float32(0.8079096), np.float32(0.8466968), np.float32(0.8864899), np.float32(0.91104895), np.float32(0.9189615), np.float32(0.92709154), np.float32(0.9414548), np.float32(0.94140524), np.float32(0.94753385), np.float32(0.9464984), np.float32(0.94619465), np.float32(0.94033414), np.float32(0.93729883), np.float32(0.9385912), np.float32(0.92377716), np.float32(0.9029302), np.float32(0.8793122), np.float32(0.86146927), np.float32(0.80694455), np.float32(0.7747406), np.float32(0.7469731), np.float32(0.6774807), np.float32(0.6428142), np.float32(0.6194716), np.float32(0.5774781), np.float32(0.58510166), np.float32(0.5728957), np.float32(0.55776805), np.float32(0.53752184), np.float32(0.5476348), np.float32(0.5153714), np.float32(0.49081692), np.float32(0.4945638), np.float32(0.48575798), np.float32(0.46395746), np.float32(0.46574387), np.float32(0.4457039), np.float32(0.43124017), np.float32(0.43010157), np.float32(0.39008948), np.float32(0.36539587), np.float32(0.38305852), np.float32(0.4129139), np.float32(0.3890944), np.float32(0.40399423), np.float32(0.39540473), np.float32(0.37440366), np.float32(0.35181436), np.float32(0.39324665), np.float32(0.37240747), np.float32(0.35831466), np.float32(0.32923025), np.float32(0.3301302), np.float32(0.29677764), np.float32(0.3008264), np.float32(0.32339627), np.float32(0.32838523), np.float32(0.31718796), np.float32(0.33831373), np.float32(0.34474415), np.float32(0.35180998), np.float32(0.34558544), np.float32(0.35335433), np.float32(0.3650787), np.float32(0.36564025), np.float32(0.3778066), np.float32(0.4244747), np.float32(0.43543762), np.float32(0.47810093), np.float32(0.5085523), np.float32(0.54477125), np.float32(0.5589467), np.float32(0.5598377), np.float32(0.55423886), np.float32(0.62778777), np.float32(0.6518907), np.float32(0.67612725), np.float32(0.6948291), np.float32(0.67848694), np.float32(0.65523833), np.float32(0.6266712), np.float32(0.59675664), np.float32(0.5586434), np.float32(0.50248826), np.float32(0.44768253), np.float32(0.4305312), np.float32(0.45804957), np.float32(0.42692778), np.float32(0.45641062), np.float32(0.44290826), np.float32(0.4114681), np.float32(0.42769605), np.float32(0.42894), np.float32(0.48265162), np.float32(0.47370967), np.float32(0.49231243), np.float32(0.42955342), np.float32(0.42050222), np.float32(0.4491475), np.float32(0.4087547), np.float32(0.3357492), np.float32(0.35890627), np.float32(0.38514397), np.float32(0.36553904), np.float32(0.31997252), np.float32(0.31054243), np.float32(0.22402677), np.float32(0.20730324), np.float32(0.2044707), np.float32(0.21421163), np.float32(0.21074808), np.float32(0.19778901), np.float32(0.23077829), np.float32(0.22919068), np.float32(0.20639756), np.float32(0.22365503), np.float32(0.2371378), np.float32(0.23850635), np.float32(0.2059694), np.float32(0.16323431), np.float32(0.15354502), np.float32(0.17336185), np.float32(0.16779031), np.float32(0.15628886), np.float32(0.16736905), np.float32(0.16229106), np.float32(0.1574711), np.float32(0.155438), np.float32(0.16006887), np.float32(0.16614968), np.float32(0.16061255), np.float32(0.16054146), np.float32(0.17762446), np.float32(0.17748618), np.float32(0.18032752), np.float32(0.20027083), np.float32(0.17695254), np.float32(0.16133592), np.float32(0.16595982), np.float32(0.175114), np.float32(0.15309834), np.float32(0.1363483), np.float32(0.15532807), np.float32(0.15310237), np.float32(0.13706718), np.float32(0.14285153), np.float32(0.1590838), np.float32(0.2191541), np.float32(0.22470765), np.float32(0.23164453), np.float32(0.26713407), np.float32(0.2913072), np.float32(0.31827962), np.float32(0.3298999), np.float32(0.3258744), np.float32(0.2840352), np.float32(0.26364475), np.float32(0.27025965), np.float32(0.28435123), np.float32(0.27118072), np.float32(0.3177217), np.float32(0.3369333), np.float32(0.3221203), np.float32(0.32571605), np.float32(0.326006), np.float32(0.32850504), np.float32(0.34084398), np.float32(0.34480444), np.float32(0.40057853), np.float32(0.4073098), np.float32(0.4431866), np.float32(0.3949792), np.float32(0.36118373), np.float32(0.36450356), np.float32(0.38231182), np.float32(0.4219109), np.float32(0.44067472), np.float32(0.4278093), np.float32(0.47531742), np.float32(0.4524421), np.float32(0.43737283), np.float32(0.47593167), np.float32(0.0062391893)], 'MSIQPTFNGYVGTIHDALLLFQATINGLLMPVSRRPHDRERAGIIKSGAVFIFSEQGAGIKRWTDGISWSPSRILGNFLVYRQLEKPFGPGEKKRAAKKTKIEDSSPTLPSPGGARGGNGGAAGGAGAPGAPGQTRYNPYPGQNTNAGGYNDYNYDGSGAPAGGASTGPSPSSERSLVGSLVDSYGFKENGLIKKTISIVVSGIHHHMVSYYKPDDVLNGKFMTPSETEGIRELPITEELIKRQNFRIPPDSLNTTPGQSYSHNGGMYAGGASGAGGAAGGAASNSGAGATTASNTPSAPPQPQQMPYYGQGSYYNQQFQPQMPPPIGRPQGYPSHPQGSQSAPGQYPQSYPADYDPAAASGDQRGYVSGYRPFTTALPGISGSNAPTGAAGGAAGAAHASAGGAEQPHHGYYYNQGAPGHPEQGAANGASSAHAQSSQGGAGQGASPSLPPLGGEYSSGAPSNYSAMDPRKLPEGGASQSSTPAGSTPTQAPAPHGPLAAGQRGYGGNYSNPSW': [np.float32(0.25955382), np.float32(0.2475952), np.float32(0.2540277), np.float32(0.2655553), np.float32(0.21648058), np.float32(0.18793266), np.float32(0.16827406), np.float32(0.17196459), np.float32(0.17602368), np.float32(0.2038869), np.float32(0.22832608), np.float32(0.16853605), np.float32(0.16678093), np.float32(0.15007499), np.float32(0.135516), np.float32(0.14829281), np.float32(0.16364251), np.float32(0.10686812), np.float32(0.10998951), np.float32(0.12233268), np.float32(0.10679833), np.float32(0.13273616), np.float32(0.1403603), np.float32(0.18006203), np.float32(0.1823466), np.float32(0.23459393), np.float32(0.24562252), np.float32(0.22400786), np.float32(0.19916056), np.float32(0.1995734), np.float32(0.19892208), np.float32(0.18492113), np.float32(0.20115139), np.float32(0.20311838), np.float32(0.20172544), np.float32(0.2044635), np.float32(0.19856733), np.float32(0.15723148), np.float32(0.12994546), np.float32(0.1284055), np.float32(0.105905704), np.float32(0.093183905), np.float32(0.09453379), np.float32(0.09533659), np.float32(0.113067135), np.float32(0.13736175), np.float32(0.14020883), np.float32(0.14322093), np.float32(0.12352939), np.float32(0.11763299), np.float32(0.09983372), np.float32(0.11465933), np.float32(0.11332803), np.float32(0.13735728), np.float32(0.16681811), np.float32(0.12910676), np.float32(0.18668903), np.float32(0.18863635), np.float32(0.18102258), np.float32(0.1661619), np.float32(0.19269085), np.float32(0.21944922), np.float32(0.19660205), np.float32(0.25829548), np.float32(0.2758699), np.float32(0.29782522), np.float32(0.27800807), np.float32(0.25029713), np.float32(0.20629495), np.float32(0.20369586), np.float32(0.20785613), np.float32(0.25849923), np.float32(0.3384018), np.float32(0.34034932), np.float32(0.34572414), np.float32(0.27269277), np.float32(0.28816497), np.float32(0.29617125), np.float32(0.291182), np.float32(0.33786842), np.float32(0.42904374), np.float32(0.48498258), np.float32(0.5017512), np.float32(0.52214164), np.float32(0.5437224), np.float32(0.5482975), np.float32(0.5691711), np.float32(0.59968925), np.float32(0.65777767), np.float32(0.6984096), np.float32(0.7876803), np.float32(0.8286644), np.float32(0.87120473), np.float32(0.89617085), np.float32(0.9059601), np.float32(0.92029697), np.float32(0.931779), np.float32(0.94223577), np.float32(0.9472239), np.float32(0.95359766), np.float32(0.95720625), np.float32(0.9620729), np.float32(0.96249986), np.float32(0.9669515), np.float32(0.97174037), np.float32(0.9727716), np.float32(0.9742147), np.float32(0.9780553), np.float32(0.978782), np.float32(0.98031235), np.float32(0.9821008), np.float32(0.98325133), np.float32(0.9844273), np.float32(0.98493814), np.float32(0.9854306), np.float32(0.9858721), np.float32(0.98659825), np.float32(0.9867714), np.float32(0.987352), np.float32(0.98780537), np.float32(0.98797566), np.float32(0.987916), np.float32(0.9879644), np.float32(0.98812175), np.float32(0.9880151), np.float32(0.98777777), np.float32(0.9876292), np.float32(0.9875701), np.float32(0.9871875), np.float32(0.9867497), np.float32(0.9866708), np.float32(0.98586637), np.float32(0.9860093), np.float32(0.9861269), np.float32(0.9852416), np.float32(0.9845412), np.float32(0.9842221), np.float32(0.9836721), np.float32(0.98363274), np.float32(0.98332757), np.float32(0.98230654), np.float32(0.982094), np.float32(0.98175645), np.float32(0.98185813), np.float32(0.98123175), np.float32(0.98080826), np.float32(0.98137), np.float32(0.9816285), np.float32(0.9813395), np.float32(0.9819171), np.float32(0.982274), np.float32(0.9830824), np.float32(0.9826621), np.float32(0.9828137), np.float32(0.98278886), np.float32(0.9829935), np.float32(0.9831835), np.float32(0.9832718), np.float32(0.98276216), np.float32(0.9824211), np.float32(0.981544), np.float32(0.9808841), np.float32(0.979146), np.float32(0.97942734), np.float32(0.9780813), np.float32(0.97535306), np.float32(0.97447735), np.float32(0.96939844), np.float32(0.9630603), np.float32(0.95747894), np.float32(0.9425008), np.float32(0.93171185), np.float32(0.91487205), np.float32(0.88755953), np.float32(0.8797774), np.float32(0.8611926), np.float32(0.8473439), np.float32(0.8242717), np.float32(0.80006623), np.float32(0.74648774), np.float32(0.6431843), np.float32(0.6235777), np.float32(0.6420196), np.float32(0.6661566), np.float32(0.5806595), np.float32(0.5627115), np.float32(0.5068973), np.float32(0.4134871), np.float32(0.39261267), np.float32(0.39574483), np.float32(0.38312334), np.float32(0.3210577), np.float32(0.24301665), np.float32(0.24587731), np.float32(0.24190512), np.float32(0.22022116), np.float32(0.19922096), np.float32(0.19052869), np.float32(0.16058086), np.float32(0.19266304), np.float32(0.1356664), np.float32(0.11759117), np.float32(0.13624413), np.float32(0.118479386), np.float32(0.15278633), np.float32(0.12497807), np.float32(0.15212835), np.float32(0.11101888), np.float32(0.12083181), np.float32(0.14543836), np.float32(0.1563645), np.float32(0.17317744), np.float32(0.18274878), np.float32(0.18116063), np.float32(0.18589084), np.float32(0.18609579), np.float32(0.18361507), np.float32(0.2122266), np.float32(0.23038143), np.float32(0.25019765), np.float32(0.40403685), np.float32(0.4707266), np.float32(0.43321434), np.float32(0.53917897), np.float32(0.5261674), np.float32(0.6587319), np.float32(0.6820437), np.float32(0.61013234), np.float32(0.46188053), np.float32(0.48997584), np.float32(0.49360666), np.float32(0.44923064), np.float32(0.32949287), np.float32(0.31703225), np.float32(0.33715144), np.float32(0.33010107), np.float32(0.3298488), np.float32(0.42342472), np.float32(0.5231857), np.float32(0.5974695), np.float32(0.5851656), np.float32(0.5656179), np.float32(0.57361346), np.float32(0.5935391), np.float32(0.61641663), np.float32(0.6373386), np.float32(0.6326756), np.float32(0.6817272), np.float32(0.7046396), np.float32(0.7266264), np.float32(0.743165), np.float32(0.81375486), np.float32(0.8470743), np.float32(0.87837386), np.float32(0.91090316), np.float32(0.93649465), np.float32(0.9453627), np.float32(0.95448774), np.float32(0.95978343), np.float32(0.96466666), np.float32(0.97001046), np.float32(0.9730195), np.float32(0.97518694), np.float32(0.9793224), np.float32(0.9822057), np.float32(0.98235506), np.float32(0.9838178), np.float32(0.985224), np.float32(0.9850338), np.float32(0.98600984), np.float32(0.98666847), np.float32(0.9873697), np.float32(0.9882217), np.float32(0.98824126), np.float32(0.98860186), np.float32(0.9888564), np.float32(0.98923886), np.float32(0.989488), np.float32(0.98983747), np.float32(0.98979163), np.float32(0.98994523), np.float32(0.98992294), np.float32(0.9898974), np.float32(0.9900087), np.float32(0.9898921), np.float32(0.98947453), np.float32(0.9891242), np.float32(0.9885992), np.float32(0.9881315), np.float32(0.9876916), np.float32(0.9872996), np.float32(0.9863622), np.float32(0.9856494), np.float32(0.9852084), np.float32(0.9843663), np.float32(0.98334354), np.float32(0.98388183), np.float32(0.9836676), np.float32(0.9830125), np.float32(0.9828402), np.float32(0.98210573), np.float32(0.9813425), np.float32(0.9810743), np.float32(0.9806886), np.float32(0.98004776), np.float32(0.9795567), np.float32(0.9786251), np.float32(0.9781667), np.float32(0.97827977), np.float32(0.9784515), np.float32(0.9795981), np.float32(0.9805295), np.float32(0.9810003), np.float32(0.98194605), np.float32(0.9829175), np.float32(0.98459655), np.float32(0.9850063), np.float32(0.986006), np.float32(0.98566335), np.float32(0.9860598), np.float32(0.9857394), np.float32(0.9856455), np.float32(0.9851548), np.float32(0.98457307), np.float32(0.9851591), np.float32(0.9852201), np.float32(0.9853211), np.float32(0.98550457), np.float32(0.9853755), np.float32(0.9852083), np.float32(0.9848852), np.float32(0.98487824), np.float32(0.984934), np.float32(0.98449534), np.float32(0.98469305), np.float32(0.98449093), np.float32(0.9844714), np.float32(0.9844674), np.float32(0.98360205), np.float32(0.98322564), np.float32(0.98268664), np.float32(0.9822295), np.float32(0.98199594), np.float32(0.98216116), np.float32(0.9823959), np.float32(0.98186684), np.float32(0.98235875), np.float32(0.9826744), np.float32(0.9827168), np.float32(0.983102), np.float32(0.9825717), np.float32(0.9825151), np.float32(0.98272955), np.float32(0.98267233), np.float32(0.9821623), np.float32(0.9824171), np.float32(0.98194087), np.float32(0.9813928), np.float32(0.9803136), np.float32(0.9805474), np.float32(0.98086125), np.float32(0.9808637), np.float32(0.982157), np.float32(0.98196906), np.float32(0.9820811), np.float32(0.98191744), np.float32(0.9821706), np.float32(0.98157984), np.float32(0.9817316), np.float32(0.98108727), np.float32(0.98003983), np.float32(0.97970974), np.float32(0.9799503), np.float32(0.9798283), np.float32(0.9802689), np.float32(0.980531), np.float32(0.9813244), np.float32(0.98178285), np.float32(0.98325264), np.float32(0.98429835), np.float32(0.9841255), np.float32(0.9843031), np.float32(0.98525596), np.float32(0.98542804), np.float32(0.98581046), np.float32(0.98620343), np.float32(0.9869265), np.float32(0.9877495), np.float32(0.98822254), np.float32(0.98846126), np.float32(0.9887705), np.float32(0.9894874), np.float32(0.9897787), np.float32(0.9897585), np.float32(0.98997307), np.float32(0.9901614), np.float32(0.989954), np.float32(0.99022233), np.float32(0.9901031), np.float32(0.98975414), np.float32(0.98976934), np.float32(0.98993814), np.float32(0.9896208), np.float32(0.9890483), np.float32(0.98895186), np.float32(0.98847044), np.float32(0.98796624), np.float32(0.98784316), np.float32(0.98761564), np.float32(0.98701143), np.float32(0.9867344), np.float32(0.9862722), np.float32(0.9863061), np.float32(0.9856231), np.float32(0.98586005), np.float32(0.9860931), np.float32(0.98548824), np.float32(0.9853457), np.float32(0.9856587), np.float32(0.9858723), np.float32(0.98603034), np.float32(0.98607767), np.float32(0.9861769), np.float32(0.9869717), np.float32(0.98678696), np.float32(0.9862045), np.float32(0.9864118), np.float32(0.9867448), np.float32(0.9861407), np.float32(0.9859476), np.float32(0.986661), np.float32(0.98633355), np.float32(0.9867278), np.float32(0.9866367), np.float32(0.9872348), np.float32(0.9873023), np.float32(0.98693126), np.float32(0.98697203), np.float32(0.98732066), np.float32(0.9866541), np.float32(0.9863516), np.float32(0.98637635), np.float32(0.9863751), np.float32(0.98646414), np.float32(0.98615116), np.float32(0.9860136), np.float32(0.9854951), np.float32(0.9855554), np.float32(0.98523533), np.float32(0.98550653), np.float32(0.985647), np.float32(0.98540395), np.float32(0.9854145), np.float32(0.98543143), np.float32(0.98474425), np.float32(0.9847233), np.float32(0.9845213), np.float32(0.98418325), np.float32(0.9837856), np.float32(0.98390263), np.float32(0.9841479), np.float32(0.98431104), np.float32(0.9839257), np.float32(0.984183), np.float32(0.98363864), np.float32(0.9833188), np.float32(0.98379874), np.float32(0.983591), np.float32(0.9836955), np.float32(0.98314697), np.float32(0.9834592), np.float32(0.98370034), np.float32(0.9837315), np.float32(0.98387617), np.float32(0.9839939), np.float32(0.98417896), np.float32(0.9845637), np.float32(0.9844045), np.float32(0.9848786), np.float32(0.9853196), np.float32(0.98477805), np.float32(0.9848245), np.float32(0.98524874), np.float32(0.9849858), np.float32(0.9851562), np.float32(0.98510206), np.float32(0.98525816), np.float32(0.9855392), np.float32(0.98529726), np.float32(0.9853313), np.float32(0.9845685), np.float32(0.98477095), np.float32(0.9847135), np.float32(0.984914), np.float32(0.9853275), np.float32(0.98487735), np.float32(0.9841346), np.float32(0.98380566), np.float32(0.98358685), np.float32(0.98265666), np.float32(0.9818875), np.float32(0.9813045), np.float32(0.9819111), np.float32(0.98041475), np.float32(0.97949344), np.float32(0.97806954), np.float32(0.977387), np.float32(0.97468793), np.float32(0.97220314), np.float32(0.9734109), np.float32(0.97519445), np.float32(0.9753078), np.float32(0.9744339), np.float32(0.9733656), np.float32(0.9740709)], 'MCVMDFMQILVLNASSHRTCTAGLNSVKVWDLIGGGKMVCFMESHNKTVMSMCVGRMGLDENRLVIVSLDGYMKVFDYGRAKLTYSMRFQAPLLSVALSPDCSIRVINSMVFAGKKKLRNDAEKKQTMTLTIKTNWEVGDECRVWWRNESSEGGAWWEGRIESSQVKSPNFPDSPWERYKVVYETGDTNLHSPWEFDNPQFPWENSTMDEEPREKLLSLFAGLVKSISKHQDSYGIQKLNEAAQKMDFCNRFPVPLYPELIHQRVENRYYRSMGSFKHDVDAMLSNAESYFGTNSHMRSKIKRLRDKITKTLRKVSHSC': [np.float32(0.24748987), np.float32(0.27218804), np.float32(0.35058314), np.float32(0.35275224), np.float32(0.3311433), np.float32(0.4057727), np.float32(0.313562), np.float32(0.3110187), np.float32(0.15977962), np.float32(0.14124058), np.float32(0.15005557), np.float32(0.15763895), np.float32(0.2202702), np.float32(0.18966044), np.float32(0.14768988), np.float32(0.16085538), np.float32(0.17312358), np.float32(0.18429524), np.float32(0.18928236), np.float32(0.20500998), np.float32(0.19416441), np.float32(0.20835717), np.float32(0.2785253), np.float32(0.31075117), np.float32(0.3014039), np.float32(0.30674976), np.float32(0.28260958), np.float32(0.23052573), np.float32(0.1868391), np.float32(0.15492383), np.float32(0.11437035), np.float32(0.10713811), np.float32(0.10963716), np.float32(0.10917075), np.float32(0.11841725), np.float32(0.122666985), np.float32(0.12158555), np.float32(0.11657147), np.float32(0.10433761), np.float32(0.10629613), np.float32(0.096392654), np.float32(0.09466691), np.float32(0.09964862), np.float32(0.1016456), np.float32(0.11129869), np.float32(0.110115886), np.float32(0.10872424), np.float32(0.10362046), np.float32(0.10487225), np.float32(0.11436761), np.float32(0.12573394), np.float32(0.12613517), np.float32(0.114321075), np.float32(0.106701225), np.float32(0.09799194), np.float32(0.083136134), np.float32(0.06642408), np.float32(0.06024238), np.float32(0.056324974), np.float32(0.0431968), np.float32(0.04117749), np.float32(0.040060632), np.float32(0.044614933), np.float32(0.044166833), np.float32(0.045570813), np.float32(0.051919844), np.float32(0.059854355), np.float32(0.061547678), np.float32(0.06719308), np.float32(0.07179373), np.float32(0.073068134), np.float32(0.0670718), np.float32(0.062180255), np.float32(0.05493457), np.float32(0.047096606), np.float32(0.04741911), np.float32(0.061526127), np.float32(0.06675356), np.float32(0.076843716), np.float32(0.08549774), np.float32(0.09758248), np.float32(0.09311579), np.float32(0.078796566), np.float32(0.07292488), np.float32(0.073767915), np.float32(0.07248348), np.float32(0.06731179), np.float32(0.07223444), np.float32(0.07951545), np.float32(0.078324325), np.float32(0.07104133), np.float32(0.06416471), np.float32(0.04947366), np.float32(0.048519388), np.float32(0.04024514), np.float32(0.038469523), np.float32(0.03959067), np.float32(0.03680199), np.float32(0.035903797), np.float32(0.034293782), np.float32(0.028875293), np.float32(0.030386165), np.float32(0.0308788), np.float32(0.03271622), np.float32(0.03700055), np.float32(0.039948523), np.float32(0.041473486), np.float32(0.047559924), np.float32(0.061675977), np.float32(0.08298348), np.float32(0.099852145), np.float32(0.113401204), np.float32(0.12329649), np.float32(0.12541507), np.float32(0.14609854), np.float32(0.16161788), np.float32(0.17049438), np.float32(0.1796351), np.float32(0.1891313), np.float32(0.21122172), np.float32(0.2025356), np.float32(0.21618041), np.float32(0.21306728), np.float32(0.21555805), np.float32(0.21439363), np.float32(0.21502799), np.float32(0.21603228), np.float32(0.20170641), np.float32(0.20250125), np.float32(0.18848088), np.float32(0.18301556), np.float32(0.17123814), np.float32(0.14341766), np.float32(0.12481383), np.float32(0.100553736), np.float32(0.09249896), np.float32(0.08318725), np.float32(0.07876315), np.float32(0.07626997), np.float32(0.08105869), np.float32(0.08988988), np.float32(0.09329354), np.float32(0.09771082), np.float32(0.102103986), np.float32(0.11226137), np.float32(0.10955055), np.float32(0.11818454), np.float32(0.120295785), np.float32(0.13518564), np.float32(0.12377731), np.float32(0.14766611), np.float32(0.1371021), np.float32(0.12998277), np.float32(0.12121537), np.float32(0.1526559), np.float32(0.17928998), np.float32(0.22775711), np.float32(0.286386), np.float32(0.32421306), np.float32(0.3175726), np.float32(0.365308), np.float32(0.3906683), np.float32(0.37200558), np.float32(0.37106177), np.float32(0.31900743), np.float32(0.3034883), np.float32(0.29928637), np.float32(0.28823128), np.float32(0.29207644), np.float32(0.25339803), np.float32(0.23578368), np.float32(0.24287097), np.float32(0.23568487), np.float32(0.26107484), np.float32(0.20632556), np.float32(0.22296399), np.float32(0.22762555), np.float32(0.20353526), np.float32(0.25433186), np.float32(0.22467938), np.float32(0.22800766), np.float32(0.20451523), np.float32(0.16755846), np.float32(0.16824397), np.float32(0.15573639), np.float32(0.1423399), np.float32(0.14702033), np.float32(0.15204214), np.float32(0.14978345), np.float32(0.12810428), np.float32(0.12489017), np.float32(0.1278152), np.float32(0.14670528), np.float32(0.18074499), np.float32(0.17940092), np.float32(0.20253775), np.float32(0.20117743), np.float32(0.205485), np.float32(0.20747232), np.float32(0.20042299), np.float32(0.18149586), np.float32(0.15592758), np.float32(0.18559746), np.float32(0.18340501), np.float32(0.17276523), np.float32(0.19853097), np.float32(0.20838597), np.float32(0.20682645), np.float32(0.17373466), np.float32(0.1632123), np.float32(0.15807685), np.float32(0.12610762), np.float32(0.10606255), np.float32(0.11358987), np.float32(0.0984209), np.float32(0.093098745), np.float32(0.080030784), np.float32(0.085455716), np.float32(0.0815297), np.float32(0.07380013), np.float32(0.07998499), np.float32(0.077089384), np.float32(0.07655559), np.float32(0.065585084), np.float32(0.068511635), np.float32(0.082934014), np.float32(0.07320479), np.float32(0.06174997), np.float32(0.07366405), np.float32(0.08712713), np.float32(0.08517474), np.float32(0.09058614), np.float32(0.11209678), np.float32(0.12889239), np.float32(0.12784709), np.float32(0.14290433), np.float32(0.1504396), np.float32(0.13922526), np.float32(0.15190572), np.float32(0.1817432), np.float32(0.1642495), np.float32(0.15484), np.float32(0.14571735), np.float32(0.1447733), np.float32(0.13706255), np.float32(0.112947874), np.float32(0.11597788), np.float32(0.1261208), np.float32(0.13019381), np.float32(0.11936398), np.float32(0.13659073), np.float32(0.13608411), np.float32(0.14404605), np.float32(0.13491382), np.float32(0.14247227), np.float32(0.16047664), np.float32(0.15280817), np.float32(0.15720488), np.float32(0.14001688), np.float32(0.1594919), np.float32(0.16168702), np.float32(0.17596968), np.float32(0.1847), np.float32(0.19583067), np.float32(0.17918637), np.float32(0.18721627), np.float32(0.20558669), np.float32(0.19706519), np.float32(0.18256645), np.float32(0.20241079), np.float32(0.20974326), np.float32(0.20067093), np.float32(0.18291084), np.float32(0.20179048), np.float32(0.2077832), np.float32(0.19780087), np.float32(0.19863875), np.float32(0.22407459), np.float32(0.22786684), np.float32(0.20593525), np.float32(0.20326701), np.float32(0.20672189), np.float32(0.21078415), np.float32(0.2297272), np.float32(0.2518782), np.float32(0.23375118), np.float32(0.23616263), np.float32(0.27814046), np.float32(0.2948586), np.float32(0.31468242), np.float32(0.31743485), np.float32(0.3366347), np.float32(0.34569025), np.float32(0.33197045), np.float32(0.32232618), np.float32(0.32327962), np.float32(0.30995134), np.float32(0.27694944), np.float32(0.27747136), np.float32(0.27898028), np.float32(0.2477635), np.float32(0.2484713), np.float32(0.26584372), np.float32(0.25680232), np.float32(0.25874087), np.float32(0.28875747), np.float32(0.32927462), np.float32(0.30503303), np.float32(0.33243284), np.float32(0.3688737), np.float32(0.36908954), np.float32(0.37216085), np.float32(0.4326276), np.float32(0.51844877), np.float32(0.5071), np.float32(0.5508524), np.float32(0.57296556), np.float32(0.5931578), np.float32(0.6120966)], 'MIPLWTIPIATVTGNTCIIKPSERDPGACMILAELAEKAGFPPGVINIVHGAAKTVDFILDEPRIKAISFVGSNKAGEYIYSRASANGKRCQANLGAKNHAAVLPDCNKNHALNAIAGAAFGAAGQRCMALSTLVMIGETKDWVPEIAERAKQLSMNGGFEEGADLGPVITPQSKKRIEDLIASAEAEGATILLDGRGQKPANKKYANGNWVGPTIIANVKPHMKCYTEEIFGPVLVCLNVDTIDEAIDLINANEYGNGTAIFTRSGSTAGRFQHEIEAGQVGINVPIPVPLPMFSFTGNKKSVAGGGANTFYGKPGLQFYTQQKTVTSLWRSEDAVATRAAVNMPTHS': [np.float32(0.7622376), np.float32(0.5743289), np.float32(0.484173), np.float32(0.47352517), np.float32(0.33902192), np.float32(0.17614876), np.float32(0.18120109), np.float32(0.14536323), np.float32(0.12407592), np.float32(0.109306976), np.float32(0.10743053), np.float32(0.117149614), np.float32(0.111120485), np.float32(0.08295304), np.float32(0.105491474), np.float32(0.107133), np.float32(0.08932648), np.float32(0.06693895), np.float32(0.060930874), np.float32(0.06682639), np.float32(0.05790643), np.float32(0.046254348), np.float32(0.04746713), np.float32(0.041723084), np.float32(0.04001779), np.float32(0.048559424), np.float32(0.057954833), np.float32(0.062115192), np.float32(0.064645976), np.float32(0.06663725), np.float32(0.07525549), np.float32(0.090410255), np.float32(0.081488684), np.float32(0.07674081), np.float32(0.065569445), np.float32(0.05745077), np.float32(0.04387243), np.float32(0.038361594), np.float32(0.038267404), np.float32(0.03542101), np.float32(0.03912164), np.float32(0.0448077), np.float32(0.04463286), np.float32(0.047938045), np.float32(0.046020847), np.float32(0.049019128), np.float32(0.050037816), np.float32(0.053498033), np.float32(0.05732958), np.float32(0.05511483), np.float32(0.049076363), np.float32(0.053167187), np.float32(0.04970988), np.float32(0.050595112), np.float32(0.048599765), np.float32(0.043724444), np.float32(0.042502873), np.float32(0.04385925), np.float32(0.043347307), np.float32(0.043942634), np.float32(0.048907526), np.float32(0.052356366), np.float32(0.055286966), np.float32(0.06392792), np.float32(0.06576593), np.float32(0.060150914), np.float32(0.056267407), np.float32(0.05109753), np.float32(0.05137921), np.float32(0.04843233), np.float32(0.047362354), np.float32(0.051292807), np.float32(0.052500784), np.float32(0.0519564), np.float32(0.051973023), np.float32(0.05358779), np.float32(0.053731367), np.float32(0.06973488), np.float32(0.07931239), np.float32(0.079500586), np.float32(0.10878228), np.float32(0.10894449), np.float32(0.11680085), np.float32(0.11501771), np.float32(0.12178165), np.float32(0.11255871), np.float32(0.120737255), np.float32(0.112661675), np.float32(0.109661706), np.float32(0.11420207), np.float32(0.11418337), np.float32(0.13398485), np.float32(0.1284664), np.float32(0.14047834), np.float32(0.15082474), np.float32(0.13979304), np.float32(0.1478376), np.float32(0.15222162), np.float32(0.14362954), np.float32(0.13705884), np.float32(0.1215722), np.float32(0.09394416), np.float32(0.08897671), np.float32(0.089688405), np.float32(0.07258979), np.float32(0.0583368), np.float32(0.05195511), np.float32(0.046447378), np.float32(0.04400206), np.float32(0.040162437), np.float32(0.042489786), np.float32(0.045283657), np.float32(0.041101873), np.float32(0.03905487), np.float32(0.047032718), np.float32(0.043212324), np.float32(0.044410847), np.float32(0.043787353), np.float32(0.046777766), np.float32(0.04517657), np.float32(0.042528473), np.float32(0.033475716), np.float32(0.030593248), np.float32(0.028761767), np.float32(0.02975676), np.float32(0.028162396), np.float32(0.02776543), np.float32(0.028541826), np.float32(0.027903788), np.float32(0.035581563), np.float32(0.03779167), np.float32(0.036373224), np.float32(0.032850135), np.float32(0.035662707), np.float32(0.03853985), np.float32(0.032392304), np.float32(0.03241419), np.float32(0.040201653), np.float32(0.04071152), np.float32(0.038576882), np.float32(0.046148717), np.float32(0.051183112), np.float32(0.049519796), np.float32(0.05387018), np.float32(0.061919317), np.float32(0.07133996), np.float32(0.07848789), np.float32(0.08911371), np.float32(0.09659919), np.float32(0.110721685), np.float32(0.12891366), np.float32(0.13139695), np.float32(0.13943997), np.float32(0.14523199), np.float32(0.14962898), np.float32(0.15390146), np.float32(0.17501111), np.float32(0.16581203), np.float32(0.14689343), np.float32(0.1459896), np.float32(0.15670638), np.float32(0.15319681), np.float32(0.16483137), np.float32(0.23067994), np.float32(0.22315139), np.float32(0.18121254), np.float32(0.13401943), np.float32(0.14764985), np.float32(0.15094846), np.float32(0.1393154), np.float32(0.1430649), np.float32(0.19059211), np.float32(0.1700694), np.float32(0.14330925), np.float32(0.13694365), np.float32(0.13143249), np.float32(0.12757702), np.float32(0.11389341), np.float32(0.10669301), np.float32(0.10341753), np.float32(0.088065736), np.float32(0.07999114), np.float32(0.0865777), np.float32(0.07789826), np.float32(0.07522759), np.float32(0.06906185), np.float32(0.08307293), np.float32(0.09508431), np.float32(0.0908795), np.float32(0.115998566), np.float32(0.13192494), np.float32(0.12613852), np.float32(0.12002407), np.float32(0.16090944), np.float32(0.17384127), np.float32(0.17818601), np.float32(0.19116645), np.float32(0.19464259), np.float32(0.17539865), np.float32(0.13210027), np.float32(0.09507354), np.float32(0.089332804), np.float32(0.10298995), np.float32(0.10057992), np.float32(0.10590155), np.float32(0.111122936), np.float32(0.12167862), np.float32(0.1231075), np.float32(0.10569728), np.float32(0.09379403), np.float32(0.10216562), np.float32(0.09127287), np.float32(0.06900876), np.float32(0.07609097), np.float32(0.07384254), np.float32(0.0656182), np.float32(0.05977532), np.float32(0.058411505), np.float32(0.06347257), np.float32(0.06231043), np.float32(0.052152995), np.float32(0.05066666), np.float32(0.04630428), np.float32(0.040863067), np.float32(0.037012126), np.float32(0.034397513), np.float32(0.03238859), np.float32(0.03056504), np.float32(0.030083267), np.float32(0.031071927), np.float32(0.033340372), np.float32(0.032545846), np.float32(0.033447832), np.float32(0.034825236), np.float32(0.032139383), np.float32(0.028813316), np.float32(0.027426546), np.float32(0.028032852), np.float32(0.024943635), np.float32(0.02361084), np.float32(0.023763038), np.float32(0.021596966), np.float32(0.02159138), np.float32(0.024365826), np.float32(0.029419558), np.float32(0.032728616), np.float32(0.037588164), np.float32(0.039844386), np.float32(0.045076), np.float32(0.04392669), np.float32(0.043846995), np.float32(0.041147176), np.float32(0.037865605), np.float32(0.038451478), np.float32(0.03368569), np.float32(0.03333153), np.float32(0.035242148), np.float32(0.03715519), np.float32(0.032109953), np.float32(0.032511953), np.float32(0.041335713), np.float32(0.03764297), np.float32(0.032019094), np.float32(0.043145344), np.float32(0.04347439), np.float32(0.03890312), np.float32(0.042749498), np.float32(0.050137587), np.float32(0.054016612), np.float32(0.058910497), np.float32(0.063277155), np.float32(0.059823975), np.float32(0.060924653), np.float32(0.0700374), np.float32(0.074585654), np.float32(0.08349622), np.float32(0.08345472), np.float32(0.086881906), np.float32(0.08479935), np.float32(0.088810086), np.float32(0.088714674), np.float32(0.08742465), np.float32(0.09489921), np.float32(0.08973957), np.float32(0.09544057), np.float32(0.09087223), np.float32(0.09516302), np.float32(0.08750785), np.float32(0.08668685), np.float32(0.11055288), np.float32(0.118479185), np.float32(0.12199423), np.float32(0.13152948), np.float32(0.12543276), np.float32(0.13231784), np.float32(0.12094015), np.float32(0.10296595), np.float32(0.098839544), np.float32(0.116430774), np.float32(0.10473382), np.float32(0.10240346), np.float32(0.106181964), np.float32(0.09826586), np.float32(0.091159776), np.float32(0.106072135), np.float32(0.107158706), np.float32(0.1054562), np.float32(0.09963691), np.float32(0.09769837), np.float32(0.093044065), np.float32(0.08801208), np.float32(0.08505735), np.float32(0.11764616), np.float32(0.20801806), np.float32(0.17314951), np.float32(0.20308752), np.float32(0.15964556), np.float32(0.11976424), np.float32(0.09924639), np.float32(0.09652409), np.float32(0.09645951), np.float32(0.11130598), np.float32(0.11675217), np.float32(0.12531155), np.float32(0.12031824), np.float32(0.13968018), np.float32(0.13689181), np.float32(0.15994836), np.float32(0.16336311), np.float32(0.17310868), np.float32(0.17902415), np.float32(0.2139443), np.float32(0.32611337), np.float32(0.46867523), np.float32(0.49132925), np.float32(0.57130617), np.float32(0.65647215), np.float32(0.6868691), np.float32(0.7703824), np.float32(0.8314261), np.float32(0.8429957), np.float32(0.86676884), np.float32(0.9090397), np.float32(0.9205771), np.float32(0.9118067), np.float32(0.9295564), np.float32(0.915985), np.float32(0.9097065), np.float32(0.9234976)], 'MTLKADLPGNQGDAVGHPGPVHQAAVTQWAVRPPAPKATPQPQHQGPKSKEHLLHQPARAESTPRHIPRLRAVVESQAFKNILVDEMDVMHCRAATLIQASWRGYQLRQKLISQMMAAKAIQEAWRRFSARHILRSSKLSVKKAKAEEGDIPYHAPQQVRFQHLEENRLLCPPVRVNKETQFPSRDNLVLCRPQSTPLLQTPAAQGAPDPCMQAPRAAGVPGMAFLPHQMVTIRFPCPVNPDAKCQPCLLTRTIRSTCLVRIEGDSVKAKRVTARTNKAGAPETLLSGRCGQAVMGPSSNQTQGPVAAETLKAPFQVSPGPTITKTLLHTYPVVSMTLPQMCPASTVTKTPPKTSPVPTITTTKTPAPTSPRPAVTKTAPHACPMPTVTELQVHPAASGTGTPLQTHPATITARNPPQVCLLASIMRSPPQICPGPCMAKTPPQTRQAAAPAKNLMHTCLAATMSKTSSQMSPGGVTKPSPQTRLAAIITRTPAHLRSVAATLRTLCLASRAAGSVKAPPPAAVAAGIPNTPGSTHENQPKAKAEVNVKPAVEVVKASSRSCVAERKIRCLPQPHLGTGDPRAPAKLPLEAKKIGTGPQRQVKIDTALKTGTEAAEEGDDPPHLFVPIEEMAVTLPQGQLAAPLTNASSQRHPPCLSRRQQAPPLTKASSQGHLPTELTKTPSLDHLVTCLSKVHSETHLAAGAMKVQSQAHLSTCLTKMQSQGQQVTDITKSLIPVHQAADLSSKTHSQVLLTRSKSPSQACQHLSALSAPPWAKPEDRRTQPQPHSQVPGKTTQRGPCPAASEVPGMLVPLMAPTGHSTCNVESWGDSGAARAQPSMPGQAAPCQEDTVGSLLASLCAELATVLASQEDLRILLAKALSQGEIRAALNQALSKEVLGAAVTKALPQGVLSLGKTLSSSELRLALSRALSQGELRAELTKAIQGKLAEVLSKALTEEERVALSQALCQGKLGAVLSQSLYQAALRTGIILPEATSKSTGSRVTKTLAPAEVACRGSPLAAWGPCLGPMRPRASKGPSDAGVAGGQSWNRGIAWESARGAASWETLNHKAVVHPRWSRELMVSIQAAEESLILAVVTIQAGARGYLVRRRIRVWHQRAVVIQAAWRGYCVRRNLVHLYRAITIIQAAWRGYCTRRNLARHRQRLHPILWAKLGGRVRVPTAGSRFQDGRARTVSDHRCFQSCQPHVCSVCHSLSARMGSPPSVLMLVGSSPRTCHTCGHTQPTRVVQGMGRVAGGPEAASWASVSQRAVLSPRQPRHQDKAATAIQSAWRGFKIRRQMRQQQMAAKMVQATWRGHYTRSCLKNPEALLGPAGPRASSQHTHRPCS': [np.float32(0.9677802), np.float32(0.9688445), np.float32(0.9703599), np.float32(0.9731727), np.float32(0.97248137), np.float32(0.9724845), np.float32(0.97078204), np.float32(0.9710163), np.float32(0.97258186), np.float32(0.973032), np.float32(0.9743779), np.float32(0.9722996), np.float32(0.9739247), np.float32(0.9741751), np.float32(0.97540206), np.float32(0.9760885), np.float32(0.9762157), np.float32(0.9770876), np.float32(0.9754894), np.float32(0.9747976), np.float32(0.9742857), np.float32(0.975998), np.float32(0.977225), np.float32(0.97949284), np.float32(0.9804119), np.float32(0.9803694), np.float32(0.98081654), np.float32(0.9798063), np.float32(0.9805697), np.float32(0.9800617), np.float32(0.97944164), np.float32(0.9804714), np.float32(0.98099226), np.float32(0.979255), np.float32(0.97858125), np.float32(0.9785653), np.float32(0.97950053), np.float32(0.98020166), np.float32(0.98165524), np.float32(0.9827487), np.float32(0.9831577), np.float32(0.98170507), np.float32(0.9799985), np.float32(0.97825307), np.float32(0.97756726), np.float32(0.9770026), np.float32(0.97563744), np.float32(0.97525376), np.float32(0.9743832), np.float32(0.97322965), np.float32(0.9736332), np.float32(0.97120225), np.float32(0.9692122), np.float32(0.9687899), np.float32(0.9673368), np.float32(0.95775145), np.float32(0.94591457), np.float32(0.93405616), np.float32(0.9193075), np.float32(0.9066544), np.float32(0.8751656), np.float32(0.848154), np.float32(0.8215792), np.float32(0.80730194), np.float32(0.77612865), np.float32(0.7549677), np.float32(0.70105547), np.float32(0.64503956), np.float32(0.59246963), np.float32(0.515062), np.float32(0.42921767), np.float32(0.37748957), np.float32(0.35504255), np.float32(0.33146793), np.float32(0.29404858), np.float32(0.28107867), np.float32(0.26164687), np.float32(0.20760193), np.float32(0.20789091), np.float32(0.19522104), np.float32(0.18051), np.float32(0.16728581), np.float32(0.15763268), np.float32(0.13826868), np.float32(0.13643284), np.float32(0.12839898), np.float32(0.12977827), np.float32(0.118549876), np.float32(0.13038504), np.float32(0.11132833), np.float32(0.11137812), np.float32(0.12320421), np.float32(0.12337666), np.float32(0.12112257), np.float32(0.14015457), np.float32(0.14551133), np.float32(0.1445504), np.float32(0.14251189), np.float32(0.15529603), np.float32(0.1667985), np.float32(0.1924811), np.float32(0.21219543), np.float32(0.22067544), np.float32(0.20229065), np.float32(0.18023275), np.float32(0.17385346), np.float32(0.17587136), np.float32(0.18888505), np.float32(0.18808378), np.float32(0.18873286), np.float32(0.20760956), np.float32(0.20438345), np.float32(0.20722747), np.float32(0.22005595), np.float32(0.23963831), np.float32(0.27446836), np.float32(0.29942128), np.float32(0.29763827), np.float32(0.3254146), np.float32(0.3577804), np.float32(0.367019), np.float32(0.38155583), np.float32(0.40099192), np.float32(0.43366924), np.float32(0.43666276), np.float32(0.44084442), np.float32(0.45349324), np.float32(0.45495325), np.float32(0.4472573), np.float32(0.4686282), np.float32(0.56108296), np.float32(0.60577434), np.float32(0.5976499), np.float32(0.63527805), np.float32(0.6178985), np.float32(0.6493238), np.float32(0.65580416), np.float32(0.6509204), np.float32(0.6508181), np.float32(0.6345521), np.float32(0.6678633), np.float32(0.714112), np.float32(0.7651129), np.float32(0.7616437), np.float32(0.7749358), np.float32(0.80918413), np.float32(0.83878624), np.float32(0.86275065), np.float32(0.8869401), np.float32(0.8913115), np.float32(0.8869041), np.float32(0.8852431), np.float32(0.9034714), np.float32(0.8940716), np.float32(0.88434154), np.float32(0.8615461), np.float32(0.8583227), np.float32(0.8411898), np.float32(0.8406217), np.float32(0.8203558), np.float32(0.8024766), np.float32(0.80318034), np.float32(0.7813021), np.float32(0.82554615), np.float32(0.81996024), np.float32(0.8132529), np.float32(0.81485456), np.float32(0.81667453), np.float32(0.79206663), np.float32(0.8336213), np.float32(0.8420345), np.float32(0.8468151), np.float32(0.82354146), np.float32(0.834126), np.float32(0.82746685), np.float32(0.86973447), np.float32(0.8790708), np.float32(0.8756059), np.float32(0.885943), np.float32(0.8758414), np.float32(0.87955904), np.float32(0.9126507), np.float32(0.89483076), np.float32(0.9173124), np.float32(0.92933255), np.float32(0.9313042), np.float32(0.935558), np.float32(0.926286), np.float32(0.9360433), np.float32(0.9240967), np.float32(0.92098546), np.float32(0.9366187), np.float32(0.93304706), np.float32(0.9425086), np.float32(0.9500173), np.float32(0.95272094), np.float32(0.9605879), np.float32(0.9634341), np.float32(0.9635996), np.float32(0.9643884), np.float32(0.969585), np.float32(0.97157776), np.float32(0.9708016), np.float32(0.97319317), np.float32(0.97721934), np.float32(0.97825944), np.float32(0.9782105), np.float32(0.97845376), np.float32(0.97280663), np.float32(0.9665299), np.float32(0.963816), np.float32(0.95945126), np.float32(0.95649606), np.float32(0.95506084), np.float32(0.9481863), np.float32(0.93936956), np.float32(0.92220384), np.float32(0.9004743), np.float32(0.8723629), np.float32(0.8492706), np.float32(0.7908386), np.float32(0.7947978), np.float32(0.7475681), np.float32(0.7188064), np.float32(0.6874991), np.float32(0.6021812), np.float32(0.58793974), np.float32(0.5842956), np.float32(0.57340163), np.float32(0.5610853), np.float32(0.5670942), np.float32(0.5494051), np.float32(0.54597837), np.float32(0.5414727), np.float32(0.5532273), np.float32(0.58212584), np.float32(0.5325905), np.float32(0.48481894), np.float32(0.44070795), np.float32(0.4454664), np.float32(0.41860107), np.float32(0.320972), np.float32(0.28549528), np.float32(0.31392998), np.float32(0.31091), np.float32(0.28365976), np.float32(0.24534234), np.float32(0.27256426), np.float32(0.21418738), np.float32(0.20365176), np.float32(0.20632438), np.float32(0.17686915), np.float32(0.16207603), np.float32(0.15643032), np.float32(0.15867965), np.float32(0.17398156), np.float32(0.1771614), np.float32(0.21651416), np.float32(0.23405725), np.float32(0.2524768), np.float32(0.26709273), np.float32(0.30969805), np.float32(0.3092555), np.float32(0.34308517), np.float32(0.41329616), np.float32(0.44500917), np.float32(0.5040644), np.float32(0.5048473), np.float32(0.54067534), np.float32(0.5872122), np.float32(0.66769916), np.float32(0.68139726), np.float32(0.7705108), np.float32(0.8300537), np.float32(0.87899774), np.float32(0.9018616), np.float32(0.91194886), np.float32(0.92798), np.float32(0.9342818), np.float32(0.9330258), np.float32(0.93937474), np.float32(0.9430657), np.float32(0.945514), np.float32(0.94605815), np.float32(0.94940925), np.float32(0.95255286), np.float32(0.95173603), np.float32(0.94640124), np.float32(0.9544637), np.float32(0.95184565), np.float32(0.9527147), np.float32(0.94922316), np.float32(0.95334756), np.float32(0.9554743), np.float32(0.9584955), np.float32(0.95676136), np.float32(0.9611965), np.float32(0.9654551), np.float32(0.96788657), np.float32(0.9696304), np.float32(0.97032344), np.float32(0.9703115), np.float32(0.969177), np.float32(0.9723332), np.float32(0.97277045), np.float32(0.97345144), np.float32(0.9738261), np.float32(0.973518), np.float32(0.97316396), np.float32(0.97325325), np.float32(0.9727773), np.float32(0.97384995), np.float32(0.9743212), np.float32(0.9714561), np.float32(0.9686128), np.float32(0.9659583), np.float32(0.96623015), np.float32(0.9638462), np.float32(0.9600051), np.float32(0.94793034), np.float32(0.93530256), np.float32(0.9328025), np.float32(0.91782296), np.float32(0.89636993), np.float32(0.908566), np.float32(0.9299125), np.float32(0.92701274), np.float32(0.92376935), np.float32(0.93036646), np.float32(0.9398753), np.float32(0.9532185), np.float32(0.95796794), np.float32(0.95724994), np.float32(0.957085), np.float32(0.9593807), np.float32(0.95647097), np.float32(0.95904154), np.float32(0.95740974), np.float32(0.95880634), np.float32(0.958545), np.float32(0.96196884), np.float32(0.966403), np.float32(0.9705164), np.float32(0.9706763), np.float32(0.97076035), np.float32(0.9727913), np.float32(0.9740596), np.float32(0.9765074), np.float32(0.977688), np.float32(0.97935075), np.float32(0.9803919), np.float32(0.9811732), np.float32(0.9819626), np.float32(0.98147273), np.float32(0.98309094), np.float32(0.98320824), np.float32(0.98365605), np.float32(0.9843561), np.float32(0.9839827), np.float32(0.9836211), np.float32(0.9840283), np.float32(0.98414326), np.float32(0.9837316), np.float32(0.98446333), np.float32(0.98416084), np.float32(0.9838627), np.float32(0.9835532), np.float32(0.98409003), np.float32(0.98399514), np.float32(0.9836879), np.float32(0.9834198), np.float32(0.98279345), np.float32(0.98239154), np.float32(0.9827308), np.float32(0.982084), np.float32(0.98223406), np.float32(0.98195326), np.float32(0.98121464), np.float32(0.9818523), np.float32(0.9814152), np.float32(0.9809871), np.float32(0.98086756), np.float32(0.9802203), np.float32(0.97994995), np.float32(0.9787902), np.float32(0.97731745), np.float32(0.9778888), np.float32(0.97627604), np.float32(0.9762382), np.float32(0.97592646), np.float32(0.97549236), np.float32(0.9758202), np.float32(0.97603285), np.float32(0.97462094), np.float32(0.97443104), np.float32(0.97505176), np.float32(0.9752489), np.float32(0.9754886), np.float32(0.9758445), np.float32(0.97547376), np.float32(0.9750455), np.float32(0.9745116), np.float32(0.97562647), np.float32(0.97655416), np.float32(0.976385), np.float32(0.97663647), np.float32(0.9750827), np.float32(0.97433496), np.float32(0.9698258), np.float32(0.9678335), np.float32(0.96677196), np.float32(0.9652533), np.float32(0.95886153), np.float32(0.95388657), np.float32(0.95223397), np.float32(0.95155144), np.float32(0.9466679), np.float32(0.94946814), np.float32(0.9483888), np.float32(0.9465142), np.float32(0.9555344), np.float32(0.9464034), np.float32(0.9464377), np.float32(0.9432704), np.float32(0.9391442), np.float32(0.94067305), np.float32(0.9396598), np.float32(0.93828756), np.float32(0.9466721), np.float32(0.9506474), np.float32(0.94835114), np.float32(0.9507153), np.float32(0.9606359), np.float32(0.9639688), np.float32(0.9658143), np.float32(0.96935433), np.float32(0.97122544), np.float32(0.97156876), np.float32(0.97132987), np.float32(0.9690443), np.float32(0.9685523), np.float32(0.9709622), np.float32(0.9727101), np.float32(0.9717156), np.float32(0.97196174), np.float32(0.97159183), np.float32(0.9727235), np.float32(0.971017), np.float32(0.97057086), np.float32(0.97123283), np.float32(0.9700715), np.float32(0.97074676), np.float32(0.9700454), np.float32(0.9690847), np.float32(0.9689895), np.float32(0.9687288), np.float32(0.9672724), np.float32(0.96526426), np.float32(0.9661065), np.float32(0.96631336), np.float32(0.9662103), np.float32(0.9685857), np.float32(0.9677366), np.float32(0.96376723), np.float32(0.9661715), np.float32(0.9674989), np.float32(0.9662208), np.float32(0.9688053), np.float32(0.96758324), np.float32(0.96848506), np.float32(0.97003406), np.float32(0.97201747), np.float32(0.9730453), np.float32(0.9681485), np.float32(0.967986), np.float32(0.9665942), np.float32(0.96260625), np.float32(0.958215), np.float32(0.95576066), np.float32(0.9522543), np.float32(0.9533265), np.float32(0.95501), np.float32(0.9529592), np.float32(0.9557796), np.float32(0.9546485), np.float32(0.95977825), np.float32(0.9561402), np.float32(0.951843), np.float32(0.93070716), np.float32(0.91270405), np.float32(0.84809184), np.float32(0.81012994), np.float32(0.82422715), np.float32(0.7889071), np.float32(0.7814133), np.float32(0.81742823), np.float32(0.84324515), np.float32(0.87433), np.float32(0.8656499), np.float32(0.87392676), np.float32(0.86149895), np.float32(0.8956068), np.float32(0.90114176), np.float32(0.90330434), np.float32(0.9255025), np.float32(0.92299145), np.float32(0.90707374), np.float32(0.87987494), np.float32(0.87933946), np.float32(0.8940741), np.float32(0.9205034), np.float32(0.9076537), np.float32(0.912509), np.float32(0.912331), np.float32(0.93323576), np.float32(0.9448461), np.float32(0.9536509), np.float32(0.95822376), np.float32(0.96471345), np.float32(0.96944267), np.float32(0.97196406), np.float32(0.9751532), np.float32(0.977608), np.float32(0.97899354), np.float32(0.9799111), np.float32(0.98046297), np.float32(0.9808138), np.float32(0.98185664), np.float32(0.9823706), np.float32(0.9829896), np.float32(0.98251927), np.float32(0.98220026), np.float32(0.9819224), np.float32(0.98209697), np.float32(0.9821094), np.float32(0.9815475), np.float32(0.98167783), np.float32(0.9813887), np.float32(0.979983), np.float32(0.9800575), np.float32(0.97976184), np.float32(0.97897035), np.float32(0.9776313), np.float32(0.97658974), np.float32(0.97506), np.float32(0.9720213), np.float32(0.97299755), np.float32(0.9712459), np.float32(0.97195655), np.float32(0.9679662), np.float32(0.963709), np.float32(0.96595275), np.float32(0.9647303), np.float32(0.96670973), np.float32(0.96542937), np.float32(0.9642393), np.float32(0.9661551), np.float32(0.9690889), np.float32(0.9678944), np.float32(0.9667585), np.float32(0.96698296), np.float32(0.967455), np.float32(0.96586055), np.float32(0.96427965), np.float32(0.963741), np.float32(0.9651391), np.float32(0.9628185), np.float32(0.96397966), np.float32(0.96224165), np.float32(0.96012455), np.float32(0.96549034), np.float32(0.96765983), np.float32(0.9643935), np.float32(0.96846575), np.float32(0.9716612), np.float32(0.971455), np.float32(0.9715237), np.float32(0.9737632), np.float32(0.9748789), np.float32(0.97450316), np.float32(0.97726566), np.float32(0.9775934), np.float32(0.97893816), np.float32(0.97917295), np.float32(0.9792818), np.float32(0.9800805), np.float32(0.9807715), np.float32(0.9812811), np.float32(0.98147327), np.float32(0.9826797), np.float32(0.9818081), np.float32(0.9827626), np.float32(0.9818777), np.float32(0.9815052), np.float32(0.9806551), np.float32(0.9809817), np.float32(0.98118055), np.float32(0.98148406), np.float32(0.98129106), np.float32(0.9811044), np.float32(0.98095804), np.float32(0.9814755), np.float32(0.9818439), np.float32(0.9823507), np.float32(0.98268753), np.float32(0.98280656), np.float32(0.9817484), np.float32(0.98043823), np.float32(0.9793767), np.float32(0.97859234), np.float32(0.9771688), np.float32(0.9764023), np.float32(0.97508425), np.float32(0.97567016), np.float32(0.97524625), np.float32(0.9723393), np.float32(0.9711926), np.float32(0.9693717), np.float32(0.9713396), np.float32(0.9696965), np.float32(0.96797705), np.float32(0.9672298), np.float32(0.9661809), np.float32(0.9692471), np.float32(0.97059005), np.float32(0.9729374), np.float32(0.97189605), np.float32(0.9721843), np.float32(0.97232586), np.float32(0.9702767), np.float32(0.9694484), np.float32(0.96963644), np.float32(0.9721675), np.float32(0.972821), np.float32(0.97460043), np.float32(0.9746094), np.float32(0.97485375), np.float32(0.9750758), np.float32(0.97649676), np.float32(0.97647786), np.float32(0.9764206), np.float32(0.97650516), np.float32(0.97636026), np.float32(0.97649777), np.float32(0.97775626), np.float32(0.9783678), np.float32(0.97878736), np.float32(0.9804565), np.float32(0.98121315), np.float32(0.98140335), np.float32(0.9818778), np.float32(0.98284435), np.float32(0.9826005), np.float32(0.9835433), np.float32(0.98308253), np.float32(0.98373187), np.float32(0.98334944), np.float32(0.9830125), np.float32(0.9824326), np.float32(0.9829131), np.float32(0.982957), np.float32(0.9838091), np.float32(0.983752), np.float32(0.98298484), np.float32(0.9827292), np.float32(0.9824148), np.float32(0.98242396), np.float32(0.9820164), np.float32(0.98200685), np.float32(0.9812439), np.float32(0.9793738), np.float32(0.9769745), np.float32(0.97419465), np.float32(0.97097105), np.float32(0.96851814), np.float32(0.96446), np.float32(0.9503548), np.float32(0.93352073), np.float32(0.88196295), np.float32(0.8360308), np.float32(0.8065445), np.float32(0.8145731), np.float32(0.80233073), np.float32(0.7931072), np.float32(0.7753824), np.float32(0.7410056), np.float32(0.77459574), np.float32(0.7976985), np.float32(0.80930084), np.float32(0.8114571), np.float32(0.8166635), np.float32(0.8452578), np.float32(0.8505525), np.float32(0.86518186), np.float32(0.8601501), np.float32(0.84934306), np.float32(0.83587515), np.float32(0.8075307), np.float32(0.81043255), np.float32(0.82125694), np.float32(0.81547445), np.float32(0.8101621), np.float32(0.84867156), np.float32(0.83621293), np.float32(0.8372699), np.float32(0.8247736), np.float32(0.8160332), np.float32(0.8157254), np.float32(0.82516813), np.float32(0.81699437), np.float32(0.7918911), np.float32(0.80319726), np.float32(0.79866755), np.float32(0.82216614), np.float32(0.8384002), np.float32(0.8230484), np.float32(0.82715285), np.float32(0.833274), np.float32(0.8392726), np.float32(0.8121211), np.float32(0.82417274), np.float32(0.8409525), np.float32(0.8551122), np.float32(0.86974657), np.float32(0.85707825), np.float32(0.8561293), np.float32(0.8607816), np.float32(0.87840354), np.float32(0.8843426), np.float32(0.8887452), np.float32(0.90032953), np.float32(0.9101683), np.float32(0.90214753), np.float32(0.9022763), np.float32(0.9069441), np.float32(0.90321153), np.float32(0.91271406), np.float32(0.9104688), np.float32(0.9114927), np.float32(0.91292), np.float32(0.91861445), np.float32(0.9331034), np.float32(0.9275033), np.float32(0.9365279), np.float32(0.9381599), np.float32(0.94224167), np.float32(0.93725485), np.float32(0.9368333), np.float32(0.94371825), np.float32(0.9440759), np.float32(0.9418131), np.float32(0.9352132), np.float32(0.93735665), np.float32(0.94636416), np.float32(0.94564164), np.float32(0.94511336), np.float32(0.9506748), np.float32(0.94902045), np.float32(0.9489382), np.float32(0.95032066), np.float32(0.95361775), np.float32(0.95802295), np.float32(0.96034557), np.float32(0.96281165), np.float32(0.963108), np.float32(0.9639407), np.float32(0.9657609), np.float32(0.9660996), np.float32(0.9683543), np.float32(0.9686207), np.float32(0.9710527), np.float32(0.97133946), np.float32(0.9704766), np.float32(0.9712805), np.float32(0.9721515), np.float32(0.9750185), np.float32(0.97531676), np.float32(0.97728), np.float32(0.9791099), np.float32(0.97962826), np.float32(0.9797292), np.float32(0.98078865), np.float32(0.98174036), np.float32(0.98286694), np.float32(0.98414904), np.float32(0.98442), np.float32(0.98376024), np.float32(0.98416686), np.float32(0.9839739), np.float32(0.98384976), np.float32(0.98380023), np.float32(0.98384744), np.float32(0.9827366), np.float32(0.9827002), np.float32(0.9816727), np.float32(0.9815993), np.float32(0.98196733), np.float32(0.98234), np.float32(0.9822099), np.float32(0.9817183), np.float32(0.9826063), np.float32(0.98106915), np.float32(0.98090357), np.float32(0.97982293), np.float32(0.9803248), np.float32(0.97914344), np.float32(0.9781196), np.float32(0.97827953), np.float32(0.9770473), np.float32(0.97484493), np.float32(0.97381717), np.float32(0.9729706), np.float32(0.9710915), np.float32(0.9714533), np.float32(0.9699922), np.float32(0.96932745), np.float32(0.9689103), np.float32(0.9691227), np.float32(0.97107947), np.float32(0.9727764), np.float32(0.97320867), np.float32(0.97430986), np.float32(0.9745072), np.float32(0.9746883), np.float32(0.97399706), np.float32(0.97395056), np.float32(0.97474176), np.float32(0.97684073), np.float32(0.9776428), np.float32(0.97811997), np.float32(0.9783335), np.float32(0.97780263), np.float32(0.9788656), np.float32(0.97835016), np.float32(0.9745062), np.float32(0.9734812), np.float32(0.97217757), np.float32(0.9673972), np.float32(0.9559629), np.float32(0.9439415), np.float32(0.9307554), np.float32(0.8991537), np.float32(0.87824285), np.float32(0.84150887), np.float32(0.819417), np.float32(0.7941109), np.float32(0.73040664), np.float32(0.651952), np.float32(0.6331361), np.float32(0.5690759), np.float32(0.49214503), np.float32(0.38517693), np.float32(0.34151804), np.float32(0.2656832), np.float32(0.1942124), np.float32(0.18210521), np.float32(0.14741477), np.float32(0.13568233), np.float32(0.13997716), np.float32(0.1331697), np.float32(0.104138926), np.float32(0.08772633), np.float32(0.08786876), np.float32(0.07461253), np.float32(0.06841356), np.float32(0.06412436), np.float32(0.07579342), np.float32(0.07556342), np.float32(0.069348924), np.float32(0.0753369), np.float32(0.093910456), np.float32(0.10911392), np.float32(0.12597153), np.float32(0.12497003), np.float32(0.124394104), np.float32(0.1262752), np.float32(0.11297969), np.float32(0.09676183), np.float32(0.09045006), np.float32(0.099066004), np.float32(0.098665714), np.float32(0.09310494), np.float32(0.08519079), np.float32(0.08684575), np.float32(0.10626062), np.float32(0.09998661), np.float32(0.09632269), np.float32(0.10313842), np.float32(0.11512836), np.float32(0.10164223), np.float32(0.08342126), np.float32(0.0908834), np.float32(0.099068046), np.float32(0.097022034), np.float32(0.0834016), np.float32(0.08838495), np.float32(0.08882004), np.float32(0.09597958), np.float32(0.09305022), np.float32(0.0935747), np.float32(0.10550986), np.float32(0.10992035), np.float32(0.106469184), np.float32(0.10871953), np.float32(0.11443), np.float32(0.11544702), np.float32(0.12193876), np.float32(0.11358588), np.float32(0.12259136), np.float32(0.12310478), np.float32(0.1307139), np.float32(0.123837985), np.float32(0.13014965), np.float32(0.12472918), np.float32(0.12334984), np.float32(0.11251987), np.float32(0.115623415), np.float32(0.10588755), np.float32(0.10407431), np.float32(0.1025053), np.float32(0.09728811), np.float32(0.1081482), np.float32(0.11633274), np.float32(0.10726436), np.float32(0.11328237), np.float32(0.13247976), np.float32(0.13887893), np.float32(0.119545594), np.float32(0.10786673), np.float32(0.11992352), np.float32(0.117473766), np.float32(0.112923816), np.float32(0.10761026), np.float32(0.11027614), np.float32(0.11839161), np.float32(0.11349988), np.float32(0.113294736), np.float32(0.12399308), np.float32(0.12465859), np.float32(0.12007368), np.float32(0.11943091), np.float32(0.12599048), np.float32(0.122005925), np.float32(0.11019026), np.float32(0.10656825), np.float32(0.109266944), np.float32(0.10928837), np.float32(0.11358322), np.float32(0.11652316), np.float32(0.116381), np.float32(0.11176905), np.float32(0.119250596), np.float32(0.1333887), np.float32(0.12102245), np.float32(0.1183054), np.float32(0.12577023), np.float32(0.12856804), np.float32(0.12499423), np.float32(0.13326925), np.float32(0.14823861), np.float32(0.15016186), np.float32(0.14776734), np.float32(0.15781982), np.float32(0.16738136), np.float32(0.15390177), np.float32(0.13047361), np.float32(0.13402922), np.float32(0.1365245), np.float32(0.11562186), np.float32(0.1060326), np.float32(0.095638536), np.float32(0.08311248), np.float32(0.07610469), np.float32(0.074350245), np.float32(0.07830065), np.float32(0.08426586), np.float32(0.10641494), np.float32(0.08803717), np.float32(0.092071936), np.float32(0.10256087), np.float32(0.108151115), np.float32(0.1146432), np.float32(0.12133611), np.float32(0.13081686), np.float32(0.14844422), np.float32(0.17621152), np.float32(0.22882257), np.float32(0.266196), np.float32(0.28701872), np.float32(0.38563165), np.float32(0.42875874), np.float32(0.4484418), np.float32(0.4939154), np.float32(0.44156796), np.float32(0.39293474), np.float32(0.45681912), np.float32(0.48461813), np.float32(0.46926346), np.float32(0.41665027), np.float32(0.6094076), np.float32(0.45195916), np.float32(0.4522073), np.float32(0.4287604), np.float32(0.490094), np.float32(0.4560297), np.float32(0.447484), np.float32(0.47659355), np.float32(0.55601984), np.float32(0.5575851), np.float32(0.4987191), np.float32(0.5211035), np.float32(0.48057655), np.float32(0.46701413), np.float32(0.5048535), np.float32(0.46020266), np.float32(0.4741416), np.float32(0.44858664), np.float32(0.5036395), np.float32(0.512955), np.float32(0.5518708), np.float32(0.5393287), np.float32(0.50312144), np.float32(0.5565845), np.float32(0.5523054), np.float32(0.60211575), np.float32(0.7407422), np.float32(0.8127093), np.float32(0.82864803), np.float32(0.80626774), np.float32(0.8211914), np.float32(0.8937465), np.float32(0.889077), np.float32(0.90018904), np.float32(0.92135453), np.float32(0.9309593), np.float32(0.9454859), np.float32(0.9474435), np.float32(0.9519358), np.float32(0.95231956), np.float32(0.95923656), np.float32(0.95509434), np.float32(0.9570528), np.float32(0.951155), np.float32(0.9447946), np.float32(0.930356), np.float32(0.92299795), np.float32(0.9222985), np.float32(0.9124423), np.float32(0.9161286), np.float32(0.91038334), np.float32(0.89348966), np.float32(0.8762351), np.float32(0.8780716), np.float32(0.86708885), np.float32(0.8235809), np.float32(0.82472783), np.float32(0.8038468), np.float32(0.74508464), np.float32(0.7133826), np.float32(0.7227595), np.float32(0.7813571), np.float32(0.7504514), np.float32(0.6691132), np.float32(0.6596909), np.float32(0.70191395), np.float32(0.6285488), np.float32(0.6743417), np.float32(0.65076005), np.float32(0.59783536), np.float32(0.60440636), np.float32(0.5607902), np.float32(0.5343815), np.float32(0.5144065), np.float32(0.488251), np.float32(0.3956998), np.float32(0.3929675), np.float32(0.3305842), np.float32(0.27701867), np.float32(0.27342203), np.float32(0.28695247), np.float32(0.24786438), np.float32(0.23807925), np.float32(0.22342265), np.float32(0.28159437), np.float32(0.2822187), np.float32(0.30740297), np.float32(0.30008525), np.float32(0.29926956), np.float32(0.2803598), np.float32(0.32240158), np.float32(0.3070488), np.float32(0.31932458), np.float32(0.31260112), np.float32(0.29888582), np.float32(0.2916156), np.float32(0.30128175), np.float32(0.28707802), np.float32(0.25794402), np.float32(0.3014001), np.float32(0.3079084), np.float32(0.28786173), np.float32(0.2952052), np.float32(0.25655094), np.float32(0.2506305), np.float32(0.2754425), np.float32(0.27615598), np.float32(0.29723066), np.float32(0.3111675), np.float32(0.3085707), np.float32(0.33828077), np.float32(0.33999985), np.float32(0.30024314), np.float32(0.30031204), np.float32(0.30805272), np.float32(0.33334234), np.float32(0.34976748), np.float32(0.38421527), np.float32(0.3439731), np.float32(0.32167494), np.float32(0.33509806), np.float32(0.3357998), np.float32(0.33371386), np.float32(0.32260957), np.float32(0.3111486), np.float32(0.26203552), np.float32(0.27552655), np.float32(0.24384417), np.float32(0.22640926), np.float32(0.24384417), np.float32(0.22650991), np.float32(0.24384417), np.float32(0.24345613), np.float32(0.23663963), np.float32(0.25294235), np.float32(0.28613293), np.float32(0.30794874), np.float32(0.26525635), np.float32(0.29502964), np.float32(0.25914112), np.float32(0.20997025), np.float32(0.19018042), np.float32(0.23535295), np.float32(0.29008007), np.float32(0.3204559), np.float32(0.33324918), np.float32(0.3794214), np.float32(0.45035395), np.float32(0.4522352), np.float32(0.4784383), np.float32(0.48935), np.float32(0.47320706), np.float32(0.5489245), np.float32(0.5546443), np.float32(0.6021323), np.float32(0.6144079), np.float32(0.64322674), np.float32(0.6877797), np.float32(0.7048773), np.float32(0.6813979), np.float32(0.747762), np.float32(0.79615027), np.float32(0.76874566), np.float32(0.78214115), np.float32(0.77919215), np.float32(0.78467864), np.float32(0.81017166), np.float32(0.83309263), np.float32(0.8372165), np.float32(0.87224436), np.float32(0.911968), np.float32(0.93033713), np.float32(0.9325756), np.float32(0.9323357), np.float32(0.92628956), np.float32(0.92067343), np.float32(0.9248733), np.float32(0.9264031), np.float32(0.93074125), np.float32(0.9322567), np.float32(0.9364815), np.float32(0.93274546), np.float32(0.93404025), np.float32(0.92633927), np.float32(0.92773587), np.float32(0.92311597), np.float32(0.91491383), np.float32(0.909528), np.float32(0.89651114), np.float32(0.88557523), np.float32(0.8707533), np.float32(0.8625027), np.float32(0.8551589), np.float32(0.8495234), np.float32(0.82977664), np.float32(0.77069104), np.float32(0.71305925), np.float32(0.6037152), np.float32(0.5530027), np.float32(0.35514924), np.float32(0.32004347), np.float32(0.3127288), np.float32(0.26748505), np.float32(0.19891761), np.float32(0.18958269), np.float32(0.20208511), np.float32(0.19468504), np.float32(0.20437106), np.float32(0.20454696), np.float32(0.20256679), np.float32(0.20688951), np.float32(0.21139069), np.float32(0.2124354), np.float32(0.20785159), np.float32(0.20646702), np.float32(0.21262307), np.float32(0.22147506), np.float32(0.21772368), np.float32(0.2233898), np.float32(0.39360157), np.float32(0.4592947), np.float32(0.4347842), np.float32(0.45571437), np.float32(0.42615718), np.float32(0.453095), np.float32(0.54012495), np.float32(0.6431109), np.float32(0.8198775), np.float32(0.82497257), np.float32(0.77785784), np.float32(0.71237457), np.float32(0.71755725), np.float32(0.71555394), np.float32(0.6838486), np.float32(0.7025082), np.float32(0.68131936), np.float32(0.798499), np.float32(0.759672), np.float32(0.7840386), np.float32(0.7697389), np.float32(0.73173904), np.float32(0.71616036), np.float32(0.73072517), np.float32(0.775702), np.float32(0.8332784), np.float32(0.8520308), np.float32(0.86743), np.float32(0.9008053), np.float32(0.89275557), np.float32(0.9033985), np.float32(0.9294736), np.float32(0.94075966), np.float32(0.9344608), np.float32(0.945542), np.float32(0.95235634), np.float32(0.9479403), np.float32(0.9475188), np.float32(0.95488125), np.float32(0.95741314), np.float32(0.96060145), np.float32(0.9618878), np.float32(0.95917994), np.float32(0.9495524), np.float32(0.9400527), np.float32(0.9359031), np.float32(0.92939824), np.float32(0.9228731), np.float32(0.93108994), np.float32(0.9295624), np.float32(0.93107504), np.float32(0.9334083), np.float32(0.9240456), np.float32(0.9248185), np.float32(0.89817655), np.float32(0.9045032), np.float32(0.9042193), np.float32(0.8816527), np.float32(0.8370305), np.float32(0.82281935), np.float32(0.81708837), np.float32(0.7844095), np.float32(0.77838), np.float32(0.7598716), np.float32(0.7357869), np.float32(0.72204727), np.float32(0.7122687), np.float32(0.66244733), np.float32(0.6516344), np.float32(0.6329058), np.float32(0.57091236), np.float32(0.55971324), np.float32(0.56343955), np.float32(0.56516916), np.float32(0.5193953), np.float32(0.5665505), np.float32(0.57949746), np.float32(0.57010955), np.float32(0.5681837), np.float32(0.5720003), np.float32(0.54617524), np.float32(0.56049347), np.float32(0.55881315), np.float32(0.5756314), np.float32(0.5631189), np.float32(0.5735119), np.float32(0.6050471), np.float32(0.6009288), np.float32(0.60225195), np.float32(0.5791117), np.float32(0.6137579), np.float32(0.6315214), np.float32(0.6441159), np.float32(0.6778396), np.float32(0.68126553), np.float32(0.69078666), np.float32(0.708984), np.float32(0.7219026), np.float32(0.74191254), np.float32(0.77611786), np.float32(0.78102416), np.float32(0.8030732), np.float32(0.8436058), np.float32(0.864835), np.float32(0.88956344), np.float32(0.89414763), np.float32(0.9035754), np.float32(0.9115388), np.float32(0.9276589), np.float32(0.9321294), np.float32(0.9453483), np.float32(0.9528846), np.float32(0.95428824), np.float32(0.9609276), np.float32(0.9666443), np.float32(0.97065663), np.float32(0.97376585), np.float32(0.97810924), np.float32(0.9790608), np.float32(0.97880083), np.float32(0.97883385), np.float32(0.9793312), np.float32(0.9789044), np.float32(0.9789934), np.float32(0.9778732), np.float32(0.9786861), np.float32(0.9786847)], 'MVRETRHLWVGNLPENVREEKIIEHFKRYGRVESVKILPKRGSEGGVAAFVDFVDIKSAQKAHNSVNKMGDRDLRTDYNEPGTIPSAARGLDETVSIASRSREVSGFRGSAGGPAYGPPPSLHAREGRYERRLDGASDNRERAYEHSAYGHHERGTGAFDRTRHYDQDYYRDPRERTLQHGLYYTSRSRSPNRFDAHDPRYEPRAREQFTLPSVVHRDIYRDDITREVRGRRPERSYQHSRSRSPHSSQSRNQSPQRLASQASRPTRSPSGSGSRSRSSSSDSISSSSSSSNTDSSDSSSTASDDSPARSVQSAAVPAPTSQLLSSLEKDEPRKSFGIKVQNLPVRSIDTSLKDGLFHEFKKFGKVTSVQIHGASEERYGLVFFRQQEDQEKALTASKGKLFFGMQIEVTAWVGPETESENEFRPLDERIDEFHPKATRTLFIGNLEKTTTYHDLRNIFQRFGEIVDIDIKKVNGVPQYAFLQYCDIASVCKAIKKMDGEYLGNNRLKLGFGKSMPTNCVWLDGLSSNVSDQYLTRHFCRYGPVVKVVFDRLKGMALVLYSEIEDAQAAVKETKGRKIGGNKIKVDFANRESQLAFYHCMEKSGQDMRDFYEMLTERRAGQMAQSKHEDWSADAQSPHKCREERRGSYEYSQERTYYENVRTPGTYPEDSRRDYPARGREFYSEWETYQGEYYDSRYYDEPREYREYRSDPYEQDIREYSYRQRERERERERFESDRDHERRPIERSQSPVHLRRPQSPGVSPAHSERLPSDSERRLYRRSSERSGSCSSVSPPRYDKLEKARLERYTKNEKADKERTFDPERVERERRIVRKEKGEKDKAERQKRKGKAHSPSSQPSETEQENDREQSPEKPRGSTKLSRDRADKEGPAKNRLELVPCVVLTRVKEKEGKVIEHPPPEKLKARLGRDTTKASALDQKPQAAQGEPAKSDPARGKALREKVLPSHAEVGEKEGRTKLRKHLKAEQTPELSALDLEKLEARKRRFADSGLKIEKQKPEIKKTSPETEDTRILLKKQPDTSRDGVLLREGESERKPVRKEILKRESKKTKLERLNSALSPKDCQDPAAVSAGSGSRPSSDVHAGLGELTHGSVETQETQPKKAIPSKPQPKQLQLLENQGPEKEEVRKNYCRPREEPAEHRAGQEKPHGGNAEEKLGIDIDHTQSYRKQMEQSRRKQRMEMEIAKAEKFGSPKKDVDDYERRSLVHEVGKPPQDVTDDSPPSKKRRTDHVDFDICTKRERNYRSSRQISEDSERTSCSPSVRHGSFHDDDDPRGSPRLVSVKGSPKGDEKGLPYPNAAVRDDPLKCNPYDSGKREQTADTAKIKLSVLNSEGEPSRWDPPMKQDPSRFDVSFPNSVIKRDSLRKRSVRDLEPGEVPSDSDEDAEHRSQSPRASSFYDSPRLSFLLRDRDQKLRERDERLASSLERNKFYSFALDKTITPDTKALLERAKSLSSSREENWSFLDWDSRFANFRNNKDKEKVDSAPRPIPSWYMKKKKIRTDSEGKLDDKKDERREEEQERQELFASRFLHSSIFEQDSKRLQHLERKSEESDFPPGRLYGRQASEGANSTSDSVQEPVVLFHSRFMELTRMQQKEKEKDQKPKEAEKQEEPETHPKTPEPAAETKEPEPKAPVSAGLPAVTITVVTPEPASSAPEKAEEAAEAPSPAGEKPAEPAPVSEETKLVSEPVSVPVEQPRQSDVPPGEDSRDSQDSAALAPSAPQESAATDAVPCVNAEPLTPGTTVSQVESSVDPKPSSPQPLSKLTQRSEEAEEGKVEKPDTTPSTEPDATQNAGVASEAQPPASEDVEANPPVAAKDRKTNKSKRSKTSVQAAAASVVEKPVTRKSERIDREKLKRSSSPRGEAQKLLELKMEAEKITRTASKSSGGDTEHPEPSLPLSRSRRRNVRSVYATMTDHESRSPAKEPVEQPRVTRKRLERELQEAVVPPTTPRRGRPPKTRRRAEEDGEHERKEPAETPRPAEGWRSPRSQKSAAAAGPQGKRGRNEQKVEAAAEAGAQASTREGNPKSRGEREAASEPKRDRRDPSTDKSGPDTFPVEVLERKPPEKTYKSKRGRARSTRSGMDRAAHQRSLEMAARAAGQAADKEAGPAAASPQESESPQKGSGSSPQLANNPADPDREAEEESASASTAPPEGTQLARQIELEQAVQNIAKLPEPSAAAASKGTATATATAASEEPAPEHGHKPAHQASETELAAAIGSIISDASGEPENFSAPPSVPPGSQTHPREGMEPGLHEAESGILETGTATESSAPQVSALDPPEGSADTKETRGNSGDSVQEAKGSKAEVTPPRKDKGRQKTTRRRKRNANKKVVAITETRASEAEQTQSESPAAEEATAATPEAPQEEKPSEKPPSPPAECTFDPSKTPPAESLSQENSAAEKTPCKAPVLPALPPLSQPALMDDGPQARFKVHSIIESDPVTPPSDSGIPPPTIPLVTIAKLPPPVIPGGVPHQSPPPKVTEWITRQEEPRAQSTPSPALPPDTKASDMDTSSSTLRKILMDPKYVSATGVTSTSVTTAIAEPVSAPCLQEAPAPPCDPKHPPLEGVSAAAVPNADTQASEVPVAADKEKVAPVIAPKITSVISRMPVSIDLENSQKITLAKPAPQTLTGLVSALTGLVNVSLVPVNALKGPVKGSVATLKGLVSTPAGPVNLLKGPVNVLTGPVNVLTTPVSATVGTVNAAPGPVTAACGVTATTGTAAVTGAVTAPAAKGKQRASSNENSRFHPGSMSVIDDRPADTGSGAGLRVNTSEGVVLLSYSGQKTEGPQRISAKISQIPPASAMDIEFQQSVSKSQVKADSITPTQSAPKGPQTPSAFANVAAHSTLVLTAQTYNASPVISSVKTDRPSLEKPEPIHLSVSTPVTQGGTVKVLTQGINTPPVLVHNQLVLTPSIVTTNKKLADPVTLKIETKVLQPANLGPTLTPHHPPALPSKLPAEVNHVPSGPSTPADRTIAHLATPKPDTHSPRPTGPTPGLFPRPCHPSSTTSTALSTNATVMLAAGIPVPQFISSIHPEQSVIMPPHSITQTVSLGHLSQGEVRMSTPTLPSITYSIRPETLHSPRAPLQPQQIEARAPQRVGTPQPATTGVPALATQHPPEEEVHYHLPVARAAAPVQSEVLVMQSEYRLHPYTVPRDVRIMVHPHVTAVSEQPRATEGVVKVPPANKAPQQLVKEAVKTSDAKAVPAPAPVPVPVPVPTPAPPPHGEARILTVTPSSQLQGLPLTPPVVVTHGVQIVHSSGELFQEYRYGDVRTYHAPAQQLTHTQFPVASSISLASRTKTSAQVPPEGEPLQSTQSAQPAPSTQATQPIPPAPPCQPSQLSQPAQPPSGKIPQVSQEAKGTQTGGVEQTRLPAIPTNRPSEPHAQLQRAPVETAQPAHPSPVSVSMKPDLPSPLSSQAAPKQPLFVPANSGPSTPPGLALPHAEVQPAPKQESSPHGTPQRPVDMVQLLKKYPIVWQGLLALKNDTAAVQLHFVSGNNVLAHRSLPLSEGGPPLRIAQRMRLEASQLEGVARRMTVETDYCLLLALPCGRDQEDVVSQTESLKAAFITYLQAKQAAGIINVPNPGSNQPAYVLQIFPPCEFSESHLSRLAPDLLASISNISPHLMIVIASV': [np.float32(0.5615896), np.float32(0.4200843), np.float32(0.3656137), np.float32(0.535492), np.float32(0.46598795), np.float32(0.47038653), np.float32(0.45361614), np.float32(0.34372002), np.float32(0.31806025), np.float32(0.32969838), np.float32(0.26808736), np.float32(0.25205874), np.float32(0.2806825), np.float32(0.21496971), np.float32(0.18497431), np.float32(0.17436042), np.float32(0.19087577), np.float32(0.18658508), np.float32(0.18689519), np.float32(0.20607096), np.float32(0.19987276), np.float32(0.20996624), np.float32(0.18349287), np.float32(0.1849598), np.float32(0.18378502), np.float32(0.1868389), np.float32(0.17689921), np.float32(0.1812681), np.float32(0.20033094), np.float32(0.21664327), np.float32(0.21443178), np.float32(0.23071066), np.float32(0.27532387), np.float32(0.28743896), np.float32(0.32122415), np.float32(0.3395844), np.float32(0.3504027), np.float32(0.33678007), np.float32(0.3527074), np.float32(0.33242202), np.float32(0.32870784), np.float32(0.33891913), np.float32(0.36653647), np.float32(0.35892823), np.float32(0.37853444), np.float32(0.39689916), np.float32(0.43107024), np.float32(0.4607213), np.float32(0.48394746), np.float32(0.5916031), np.float32(0.6910293), np.float32(0.6666461), np.float32(0.66428584), np.float32(0.6437583), np.float32(0.6597891), np.float32(0.66071033), np.float32(0.67136306), np.float32(0.6457455), np.float32(0.6390941), np.float32(0.62004155), np.float32(0.59406126), np.float32(0.65729535), np.float32(0.6590603), np.float32(0.7329544), np.float32(0.7637755), np.float32(0.76285183), np.float32(0.80915606), np.float32(0.79962695), np.float32(0.83667374), np.float32(0.85130775), np.float32(0.87357146), np.float32(0.88743305), np.float32(0.9082694), np.float32(0.907885), np.float32(0.9104346), np.float32(0.90981334), np.float32(0.93292254), np.float32(0.9430657), np.float32(0.9469588), np.float32(0.9545105), np.float32(0.95193356), np.float32(0.9478535), np.float32(0.9551286), np.float32(0.952735), np.float32(0.9514261), np.float32(0.95802504), np.float32(0.9580185), np.float32(0.9593675), np.float32(0.96111125), np.float32(0.95969063), np.float32(0.9605036), np.float32(0.9574515), np.float32(0.9567929), np.float32(0.95823765), np.float32(0.95701295), np.float32(0.95037967), np.float32(0.9511507), np.float32(0.96173364), np.float32(0.9658436), np.float32(0.9682874), np.float32(0.97021616), np.float32(0.96781653), np.float32(0.96977353), np.float32(0.97250307), np.float32(0.9761277), np.float32(0.9767804), np.float32(0.97667295), np.float32(0.977452), np.float32(0.97769505), np.float32(0.97701013), np.float32(0.97940516), np.float32(0.97968036), np.float32(0.98068136), np.float32(0.98055935), np.float32(0.9817348), np.float32(0.9817059), np.float32(0.9815569), np.float32(0.9818102), np.float32(0.98109126), np.float32(0.9792063), np.float32(0.9770107), np.float32(0.9771196), np.float32(0.9759278), np.float32(0.97580427), np.float32(0.9751046), np.float32(0.97394615), np.float32(0.9737689), np.float32(0.9729392), np.float32(0.9716703), np.float32(0.9723638), np.float32(0.9706059), np.float32(0.97027785), np.float32(0.9721119), np.float32(0.97104305), np.float32(0.9684876), np.float32(0.9672348), np.float32(0.9650325), np.float32(0.9638381), np.float32(0.95847833), np.float32(0.9615581), np.float32(0.96504766), np.float32(0.9644787), np.float32(0.9701598), np.float32(0.97289795), np.float32(0.973347), np.float32(0.97498626), np.float32(0.9762021), np.float32(0.97863925), np.float32(0.97893983), np.float32(0.97920716), np.float32(0.9796919), np.float32(0.97899264), np.float32(0.97834957), np.float32(0.97803897), np.float32(0.9756867), np.float32(0.9734393), np.float32(0.96742713), np.float32(0.9662302), np.float32(0.96797884), np.float32(0.9678542), np.float32(0.96550626), np.float32(0.96077937), np.float32(0.9564378), np.float32(0.9565832), np.float32(0.9553047), np.float32(0.9552378), np.float32(0.9515469), np.float32(0.9518073), np.float32(0.95483613), np.float32(0.9559292), np.float32(0.9528089), np.float32(0.9569172), np.float32(0.9577846), np.float32(0.9597643), np.float32(0.9556475), np.float32(0.95621264), np.float32(0.95176995), np.float32(0.960212), np.float32(0.96284103), np.float32(0.9614153), np.float32(0.9618368), np.float32(0.960673), np.float32(0.9596656), np.float32(0.9574606), np.float32(0.9627863), np.float32(0.9616929), np.float32(0.96211547), np.float32(0.96255773), np.float32(0.9643732), np.float32(0.96503067), np.float32(0.96646357), np.float32(0.9668464), np.float32(0.9668806), np.float32(0.96767735), np.float32(0.968134), np.float32(0.9690103), np.float32(0.9692405), np.float32(0.97002846), np.float32(0.97105724), np.float32(0.96991473), np.float32(0.97034657), np.float32(0.96790457), np.float32(0.9694778), np.float32(0.96835786), np.float32(0.9684543), np.float32(0.96800685), np.float32(0.9655926), np.float32(0.96248), np.float32(0.95806694), np.float32(0.9472688), np.float32(0.94285583), np.float32(0.9295413), np.float32(0.9182282), np.float32(0.9089837), np.float32(0.91361743), np.float32(0.9004564), np.float32(0.8971651), np.float32(0.911638), np.float32(0.90729153), np.float32(0.9069702), np.float32(0.8583492), np.float32(0.85954577), np.float32(0.8774556), np.float32(0.89496595), np.float32(0.89274395), np.float32(0.90921515), np.float32(0.9121958), np.float32(0.9222083), np.float32(0.9260789), np.float32(0.93658525), np.float32(0.93841), np.float32(0.9444226), np.float32(0.95296067), np.float32(0.95725924), np.float32(0.9608987), np.float32(0.9631971), np.float32(0.9668146), np.float32(0.9721491), np.float32(0.9724947), np.float32(0.97456837), np.float32(0.97578526), np.float32(0.9769279), np.float32(0.9781001), np.float32(0.9780427), np.float32(0.9783336), np.float32(0.97840494), np.float32(0.9788649), np.float32(0.97921705), np.float32(0.9790467), np.float32(0.97907823), np.float32(0.9793403), np.float32(0.9789153), np.float32(0.97948545), np.float32(0.97915477), np.float32(0.98026246), np.float32(0.97997767), np.float32(0.98046595), np.float32(0.9808317), np.float32(0.98099905), np.float32(0.98150635), np.float32(0.98178136), np.float32(0.9817115), np.float32(0.9826124), np.float32(0.9830809), np.float32(0.9829722), np.float32(0.9832078), np.float32(0.98316586), np.float32(0.9834156), np.float32(0.98303103), np.float32(0.9830073), np.float32(0.9827672), np.float32(0.98258036), np.float32(0.9833493), np.float32(0.9825158), np.float32(0.9820809), np.float32(0.98189753), np.float32(0.9808725), np.float32(0.9811581), np.float32(0.98031574), np.float32(0.9801087), np.float32(0.9803136), np.float32(0.9801956), np.float32(0.98009837), np.float32(0.979916), np.float32(0.9795721), np.float32(0.98029053), np.float32(0.9804452), np.float32(0.9806327), np.float32(0.9811513), np.float32(0.9809936), np.float32(0.9811446), np.float32(0.9807463), np.float32(0.9804539), np.float32(0.9804867), np.float32(0.97941065), np.float32(0.97938013), np.float32(0.9788946), np.float32(0.9791747), np.float32(0.9786309), np.float32(0.97897106), np.float32(0.9790302), np.float32(0.9789933), np.float32(0.97926646), np.float32(0.9791126), np.float32(0.97811776), np.float32(0.9783086), np.float32(0.9775934), np.float32(0.976724), np.float32(0.97698474), np.float32(0.9750553), np.float32(0.9747523), np.float32(0.97457904), np.float32(0.97365755), np.float32(0.9702969), np.float32(0.9665), np.float32(0.96400094), np.float32(0.957483), np.float32(0.9544014), np.float32(0.95268625), np.float32(0.94389033), np.float32(0.9332018), np.float32(0.92412907), np.float32(0.9212364), np.float32(0.8982886), np.float32(0.87816775), np.float32(0.8472091), np.float32(0.80911475), np.float32(0.7920593), np.float32(0.6928216), np.float32(0.66946054), np.float32(0.58214134), np.float32(0.4954207), np.float32(0.44482642), np.float32(0.38412964), np.float32(0.35015878), np.float32(0.34485087), np.float32(0.32894474), np.float32(0.30869463), np.float32(0.30524704), np.float32(0.2793112), np.float32(0.23904704), np.float32(0.21173258), np.float32(0.20871636), np.float32(0.19475637), np.float32(0.18685482), np.float32(0.16487208), np.float32(0.1595642), np.float32(0.1793125), np.float32(0.17343922), np.float32(0.18604025), np.float32(0.19455275), np.float32(0.18874367), np.float32(0.19059202), np.float32(0.19069694), np.float32(0.17497388), np.float32(0.16429067), np.float32(0.15125361), np.float32(0.14543012), np.float32(0.12812175), np.float32(0.12035626), np.float32(0.13406338), np.float32(0.12389709), np.float32(0.11261384), np.float32(0.11389219), np.float32(0.13455327), np.float32(0.13061975), np.float32(0.114998385), np.float32(0.099561356), np.float32(0.098827), np.float32(0.09648817), np.float32(0.0836628), np.float32(0.07306418), np.float32(0.0761653), np.float32(0.059446212), np.float32(0.04054853), np.float32(0.046726912), np.float32(0.049168937), np.float32(0.044939663), np.float32(0.049587853), np.float32(0.05732499), np.float32(0.068799034), np.float32(0.07559877), np.float32(0.07604835), np.float32(0.08498247), np.float32(0.09036719), np.float32(0.095782176), np.float32(0.10246646), np.float32(0.09998691), np.float32(0.09779526), np.float32(0.08996724), np.float32(0.07780434), np.float32(0.083448134), np.float32(0.09086449), np.float32(0.09235104), np.float32(0.10177661), np.float32(0.10013812), np.float32(0.10788121), np.float32(0.10525907), np.float32(0.09974776), np.float32(0.09219496), np.float32(0.07824174), np.float32(0.06917127), np.float32(0.06124851), np.float32(0.060525447), np.float32(0.06294961), np.float32(0.071995005), np.float32(0.08258224), np.float32(0.08298954), np.float32(0.09539968), np.float32(0.10466956), np.float32(0.096549), np.float32(0.094107375), np.float32(0.096057326), np.float32(0.100102015), np.float32(0.09609095), np.float32(0.096966565), np.float32(0.111260176), np.float32(0.12681484), np.float32(0.12558365), np.float32(0.14221427), np.float32(0.16958551), np.float32(0.17524883), np.float32(0.18737921), np.float32(0.19262655), np.float32(0.21492966), np.float32(0.2220344), np.float32(0.20874064), np.float32(0.20069112), np.float32(0.19528517), np.float32(0.15616941), np.float32(0.140211), np.float32(0.1345345), np.float32(0.11799567), np.float32(0.11020835), np.float32(0.103698425), np.float32(0.109666094), np.float32(0.11298246), np.float32(0.10193568), np.float32(0.104787014), np.float32(0.09915752), np.float32(0.08515185), np.float32(0.08640508), np.float32(0.088668264), np.float32(0.0718474), np.float32(0.06568763), np.float32(0.071482345), np.float32(0.06349502), np.float32(0.051049657), np.float32(0.049993377), np.float32(0.05460149), np.float32(0.052533306), np.float32(0.04868333), np.float32(0.052819602), np.float32(0.052465055), np.float32(0.051194675), np.float32(0.055445403), np.float32(0.051987417), np.float32(0.052472267), np.float32(0.05003423), np.float32(0.05150998), np.float32(0.053236503), np.float32(0.05184043), np.float32(0.05552006), np.float32(0.060651157), np.float32(0.061787464), np.float32(0.05868518), np.float32(0.061218254), np.float32(0.06445752), np.float32(0.060147174), np.float32(0.05499966), np.float32(0.05839853), np.float32(0.060241066), np.float32(0.05337989), np.float32(0.049339704), np.float32(0.050517783), np.float32(0.04678659), np.float32(0.042681176), np.float32(0.043213245), np.float32(0.0407467), np.float32(0.036586415), np.float32(0.04196308), np.float32(0.037106104), np.float32(0.034942854), np.float32(0.035110477), np.float32(0.03624409), np.float32(0.036216453), np.float32(0.034678183), np.float32(0.03269516), np.float32(0.037479106), np.float32(0.039811727), np.float32(0.037837435), np.float32(0.04104683), np.float32(0.0473958), np.float32(0.052542977), np.float32(0.06314714), np.float32(0.065717496), np.float32(0.06985117), np.float32(0.073574476), np.float32(0.08013461), np.float32(0.0828624), np.float32(0.08361281), np.float32(0.09727031), np.float32(0.12062705), np.float32(0.13831942), np.float32(0.140048), np.float32(0.14164719), np.float32(0.14480951), np.float32(0.12987329), np.float32(0.11743022), np.float32(0.117786214), np.float32(0.104086176), np.float32(0.105200976), np.float32(0.09336026), np.float32(0.08803691), np.float32(0.09268026), np.float32(0.08880688), np.float32(0.09102285), np.float32(0.080504574), np.float32(0.080174826), np.float32(0.07955277), np.float32(0.081629805), np.float32(0.078392565), np.float32(0.07692621), np.float32(0.07420439), np.float32(0.08298838), np.float32(0.07078819), np.float32(0.06556127), np.float32(0.06495984), np.float32(0.06791572), np.float32(0.06700505), np.float32(0.06789465), np.float32(0.073560156), np.float32(0.07504787), np.float32(0.07054806), np.float32(0.07869711), np.float32(0.06634708), np.float32(0.06011166), np.float32(0.05297603), np.float32(0.053259175), np.float32(0.052920975), np.float32(0.047893725), np.float32(0.049697433), np.float32(0.051252916), np.float32(0.048844483), np.float32(0.040850725), np.float32(0.037808064), np.float32(0.036810435), np.float32(0.033535548), np.float32(0.029542994), np.float32(0.030711083), np.float32(0.033714086), np.float32(0.032640666), np.float32(0.03603503), np.float32(0.03868058), np.float32(0.037137467), np.float32(0.039377533), np.float32(0.041869804), np.float32(0.04651663), np.float32(0.043611687), np.float32(0.053000282), np.float32(0.06510849), np.float32(0.0756046), np.float32(0.080539525), np.float32(0.083079904), np.float32(0.09354808), np.float32(0.10513894), np.float32(0.10781791), np.float32(0.122093804), np.float32(0.13086025), np.float32(0.14636692), np.float32(0.1674332), np.float32(0.17762545), np.float32(0.20189387), np.float32(0.19581424), np.float32(0.19755548), np.float32(0.20122947), np.float32(0.1912039), np.float32(0.1812005), np.float32(0.19032572), np.float32(0.2000972), np.float32(0.2021627), np.float32(0.188311), np.float32(0.19410788), np.float32(0.16876964), np.float32(0.15344186), np.float32(0.15195598), np.float32(0.12619773), np.float32(0.1027601), np.float32(0.08838848), np.float32(0.07869028), np.float32(0.08415006), np.float32(0.07599296), np.float32(0.07378306), np.float32(0.07837622), np.float32(0.07578497), np.float32(0.070464), np.float32(0.071054325), np.float32(0.071998365), np.float32(0.06378615), np.float32(0.05930741), np.float32(0.06461277), np.float32(0.06688153), np.float32(0.055838987), np.float32(0.05147544), np.float32(0.061164554), np.float32(0.06823721), np.float32(0.07715738), np.float32(0.08436434), np.float32(0.09811221), np.float32(0.11029266), np.float32(0.11658827), np.float32(0.13061346), np.float32(0.1438198), np.float32(0.14647765), np.float32(0.15437359), np.float32(0.17640167), np.float32(0.2000718), np.float32(0.22035417), np.float32(0.24035697), np.float32(0.27652928), np.float32(0.30518132), np.float32(0.30962008), np.float32(0.3393191), np.float32(0.39792493), np.float32(0.37452114), np.float32(0.3734089), np.float32(0.44575605), np.float32(0.48201072), np.float32(0.48375428), np.float32(0.49567303), np.float32(0.508295), np.float32(0.54437494), np.float32(0.59064466), np.float32(0.6015857), np.float32(0.6018826), np.float32(0.5817285), np.float32(0.57179075), np.float32(0.5683167), np.float32(0.5744949), np.float32(0.5476028), np.float32(0.5686948), np.float32(0.6662216), np.float32(0.71453977), np.float32(0.72387767), np.float32(0.7298994), np.float32(0.7327052), np.float32(0.72494054), np.float32(0.728887), np.float32(0.73450214), np.float32(0.7570758), np.float32(0.8189436), np.float32(0.82842195), np.float32(0.82277876), np.float32(0.83485544), np.float32(0.81911635), np.float32(0.82487714), np.float32(0.8542323), np.float32(0.84837973), np.float32(0.8695728), np.float32(0.8890653), np.float32(0.8901468), np.float32(0.9039129), np.float32(0.9065409), np.float32(0.90973616), np.float32(0.91303253), np.float32(0.919139), np.float32(0.9118531), np.float32(0.9139073), np.float32(0.9106331), np.float32(0.896063), np.float32(0.89067495), np.float32(0.88941556), np.float32(0.88757867), np.float32(0.8800767), np.float32(0.87865585), np.float32(0.8780594), np.float32(0.86916447), np.float32(0.85476714), np.float32(0.8474586), np.float32(0.84879535), np.float32(0.816115), np.float32(0.8226677), np.float32(0.8477738), np.float32(0.8552273), np.float32(0.8753216), np.float32(0.8802977), np.float32(0.8770653), np.float32(0.871404), np.float32(0.8628609), np.float32(0.85634786), np.float32(0.8443375), np.float32(0.8540359), np.float32(0.8371175), np.float32(0.84483767), np.float32(0.8368202), np.float32(0.84181744), np.float32(0.8146327), np.float32(0.81803197), np.float32(0.81269217), np.float32(0.8055303), np.float32(0.82230073), np.float32(0.8277928), np.float32(0.8188959), np.float32(0.8215843), np.float32(0.81198543), np.float32(0.8252803), np.float32(0.7813324), np.float32(0.7544619), np.float32(0.7473917), np.float32(0.7415562), np.float32(0.73761183), np.float32(0.7096696), np.float32(0.71298355), np.float32(0.67737925), np.float32(0.68606055), np.float32(0.68012863), np.float32(0.62952244), np.float32(0.6316753), np.float32(0.629086), np.float32(0.61924726), np.float32(0.6124594), np.float32(0.6304742), np.float32(0.64190894), np.float32(0.6591524), np.float32(0.6577296), np.float32(0.6568906), np.float32(0.67541766), np.float32(0.7051396), np.float32(0.7173001), np.float32(0.7241247), np.float32(0.7412763), np.float32(0.75905985), np.float32(0.7710421), np.float32(0.7790309), np.float32(0.80123514), np.float32(0.81388485), np.float32(0.82804906), np.float32(0.834741), np.float32(0.84588987), np.float32(0.86811596), np.float32(0.8840742), np.float32(0.9051757), np.float32(0.9227313), np.float32(0.93682295), np.float32(0.95073915), np.float32(0.9586102), np.float32(0.9650764), np.float32(0.9692749), np.float32(0.97044307), np.float32(0.97377205), np.float32(0.97553307), np.float32(0.97667843), np.float32(0.9778871), np.float32(0.9807469), np.float32(0.980738), np.float32(0.9820219), np.float32(0.9820208), np.float32(0.98207814), np.float32(0.98143125), np.float32(0.9811793), np.float32(0.98068476), np.float32(0.98028713), np.float32(0.9795741), np.float32(0.9792275), np.float32(0.9786381), np.float32(0.97777885), np.float32(0.9765761), np.float32(0.97611755), np.float32(0.9761075), np.float32(0.9744635), np.float32(0.9749683), np.float32(0.9751628), np.float32(0.9758482), np.float32(0.9742536), np.float32(0.9754327), np.float32(0.97495735), np.float32(0.97550213), np.float32(0.9754042), np.float32(0.9772521), np.float32(0.97759855), np.float32(0.9770725), np.float32(0.97641695), np.float32(0.97643614), np.float32(0.9757037), np.float32(0.97443545), np.float32(0.9737654), np.float32(0.97299576), np.float32(0.97122735), np.float32(0.96910065), np.float32(0.9654853), np.float32(0.9604281), np.float32(0.95336187), np.float32(0.948917), np.float32(0.9434421), np.float32(0.9418259), np.float32(0.934348), np.float32(0.9234919), np.float32(0.91624594), np.float32(0.9101263), np.float32(0.9052514), np.float32(0.90330315), np.float32(0.89473563), np.float32(0.88719153), np.float32(0.8761237), np.float32(0.87702864), np.float32(0.878083), np.float32(0.8711758), np.float32(0.8591511), np.float32(0.86011845), np.float32(0.8613452), np.float32(0.8580317), np.float32(0.8602804), np.float32(0.86142683), np.float32(0.8540284), np.float32(0.86220014), np.float32(0.85632855), np.float32(0.86095595), np.float32(0.8673756), np.float32(0.8603981), np.float32(0.8599728), np.float32(0.866431), np.float32(0.85340947), np.float32(0.8478672), np.float32(0.850405), np.float32(0.8276579), np.float32(0.84824115), np.float32(0.85246253), np.float32(0.83386725), np.float32(0.83075446), np.float32(0.826586), np.float32(0.8192702), np.float32(0.81259507), np.float32(0.8176032), np.float32(0.821013), np.float32(0.82737625), np.float32(0.8390051), np.float32(0.8398735), np.float32(0.8466852), np.float32(0.8569477), np.float32(0.8649125), np.float32(0.8682457), np.float32(0.8735986), np.float32(0.8863291), np.float32(0.89973944), np.float32(0.91183406), np.float32(0.9214554), np.float32(0.92900443), np.float32(0.94173825), np.float32(0.9444461), np.float32(0.9525511), np.float32(0.963101), np.float32(0.9673519), np.float32(0.97004324), np.float32(0.97417974), np.float32(0.9768549), np.float32(0.97861207), np.float32(0.9800986), np.float32(0.97960186), np.float32(0.979657), np.float32(0.97925115), np.float32(0.9800672), np.float32(0.97878164), np.float32(0.9799417), np.float32(0.97949547), np.float32(0.9805438), np.float32(0.98004675), np.float32(0.98060375), np.float32(0.98100203), np.float32(0.98041236), np.float32(0.9807308), np.float32(0.9810439), np.float32(0.980445), np.float32(0.98007524), np.float32(0.979936), np.float32(0.97972107), np.float32(0.98085874), np.float32(0.9796596), np.float32(0.97986937), np.float32(0.9792155), np.float32(0.9796282), np.float32(0.98045486), np.float32(0.9811554), np.float32(0.97901934), np.float32(0.97816205), np.float32(0.97725403), np.float32(0.9750445), np.float32(0.9720161), np.float32(0.96792465), np.float32(0.9607363), np.float32(0.94934255), np.float32(0.94157255), np.float32(0.9294796), np.float32(0.9299724), np.float32(0.92364293), np.float32(0.92299217), np.float32(0.9251902), np.float32(0.93347627), np.float32(0.9440182), np.float32(0.94469947), np.float32(0.9455361), np.float32(0.9507532), np.float32(0.95077413), np.float32(0.9494391), np.float32(0.94574714), np.float32(0.9344216), np.float32(0.9183043), np.float32(0.91090035), np.float32(0.90962183), np.float32(0.91101533), np.float32(0.91343164), np.float32(0.92206126), np.float32(0.9267358), np.float32(0.93228656), np.float32(0.9453525), np.float32(0.95181465), np.float32(0.9607588), np.float32(0.9568906), np.float32(0.9550397), np.float32(0.9550351), np.float32(0.95498776), np.float32(0.9527704), np.float32(0.9521658), np.float32(0.9519473), np.float32(0.9514841), np.float32(0.95117366), np.float32(0.9521421), np.float32(0.95064604), np.float32(0.9463191), np.float32(0.9544464), np.float32(0.95062846), np.float32(0.9562), np.float32(0.9581722), np.float32(0.96001905), np.float32(0.96381366), np.float32(0.96590906), np.float32(0.9712417), np.float32(0.97295254), np.float32(0.9735487), np.float32(0.975747), np.float32(0.97509605), np.float32(0.9771105), np.float32(0.97834444), np.float32(0.97891414), np.float32(0.97940755), np.float32(0.97956467), np.float32(0.98047125), np.float32(0.97969913), np.float32(0.9798799), np.float32(0.98015034), np.float32(0.9792032), np.float32(0.97916955), np.float32(0.977974), np.float32(0.97632295), np.float32(0.9758365), np.float32(0.97455037), np.float32(0.97482985), np.float32(0.97527474), np.float32(0.9738237), np.float32(0.9732242), np.float32(0.972264), np.float32(0.97035235), np.float32(0.9666918), np.float32(0.96492076), np.float32(0.96262765), np.float32(0.96035665), np.float32(0.9544407), np.float32(0.9517121), np.float32(0.95254636), np.float32(0.9472655), np.float32(0.9485877), np.float32(0.9360437), np.float32(0.9358339), np.float32(0.92691165), np.float32(0.9087158), np.float32(0.9015731), np.float32(0.89960384), np.float32(0.9113324), np.float32(0.9105014), np.float32(0.8993468), np.float32(0.8915708), np.float32(0.8794979), np.float32(0.8758573), np.float32(0.86744994), np.float32(0.87052095), np.float32(0.8857148), np.float32(0.877623), np.float32(0.8896786), np.float32(0.88053447), np.float32(0.88363063), np.float32(0.8794567), np.float32(0.8680809), np.float32(0.85688126), np.float32(0.85984755), np.float32(0.8414913), np.float32(0.8372481), np.float32(0.8189678), np.float32(0.81323737), np.float32(0.8152347), np.float32(0.8013328), np.float32(0.74842656), np.float32(0.7312295), np.float32(0.74501044), np.float32(0.766584), np.float32(0.78894436), np.float32(0.81242657), np.float32(0.8328789), np.float32(0.8441558), np.float32(0.86242557), np.float32(0.88212574), np.float32(0.8940381), np.float32(0.90633655), np.float32(0.92735606), np.float32(0.9365491), np.float32(0.94512415), np.float32(0.9514983), np.float32(0.9533117), np.float32(0.95579296), np.float32(0.95930886), np.float32(0.9624892), np.float32(0.96694404), np.float32(0.9713519), np.float32(0.9735738), np.float32(0.97390395), np.float32(0.97558564), np.float32(0.9756422), np.float32(0.9756919), np.float32(0.9756658), np.float32(0.9750269), np.float32(0.9761405), np.float32(0.9752383), np.float32(0.9732256), np.float32(0.97323734), np.float32(0.97227526), np.float32(0.97221404), np.float32(0.9726723), np.float32(0.97125095), np.float32(0.96896946), np.float32(0.9687891), np.float32(0.9687695), np.float32(0.97050494), np.float32(0.97213), np.float32(0.972705), np.float32(0.97170526), np.float32(0.97031164), np.float32(0.9674625), np.float32(0.96676576), np.float32(0.9646356), np.float32(0.9671656), np.float32(0.9683451), np.float32(0.9671212), np.float32(0.9637499), np.float32(0.9645314), np.float32(0.9618268), np.float32(0.9640202), np.float32(0.964803), np.float32(0.9647441), np.float32(0.9648068), np.float32(0.96193326), np.float32(0.9573029), np.float32(0.95349), np.float32(0.95281297), np.float32(0.9429037), np.float32(0.93646175), np.float32(0.922104), np.float32(0.9197092), np.float32(0.9097732), np.float32(0.90994376), np.float32(0.9214838), np.float32(0.9248956), np.float32(0.9228623), np.float32(0.9311755), np.float32(0.9334098), np.float32(0.9331039), np.float32(0.9349486), np.float32(0.9450963), np.float32(0.9561897), np.float32(0.9601298), np.float32(0.96303403), np.float32(0.9622654), np.float32(0.96755946), np.float32(0.97061837), np.float32(0.97121966), np.float32(0.9750035), np.float32(0.976122), np.float32(0.9771099), np.float32(0.97788244), np.float32(0.97967935), np.float32(0.9804849), np.float32(0.980409), np.float32(0.98117226), np.float32(0.98128086), np.float32(0.98199457), np.float32(0.9821201), np.float32(0.98163956), np.float32(0.98181045), np.float32(0.98179793), np.float32(0.98236406), np.float32(0.98209745), np.float32(0.9822411), np.float32(0.98219), np.float32(0.9823366), np.float32(0.98198146), np.float32(0.98161787), np.float32(0.98110825), np.float32(0.9806567), np.float32(0.98037565), np.float32(0.9798962), np.float32(0.98003834), np.float32(0.98071253), np.float32(0.98111546), np.float32(0.98169106), np.float32(0.98173577), np.float32(0.9809414), np.float32(0.98061794), np.float32(0.9808437), np.float32(0.9800309), np.float32(0.9800284), np.float32(0.9797967), np.float32(0.97972316), np.float32(0.9788811), np.float32(0.9775563), np.float32(0.97663707), np.float32(0.97612655), np.float32(0.97592497), np.float32(0.9763243), np.float32(0.9769422), np.float32(0.9760041), np.float32(0.9759747), np.float32(0.9756166), np.float32(0.9751696), np.float32(0.9747312), np.float32(0.9733331), np.float32(0.97275895), np.float32(0.9719867), np.float32(0.9711557), np.float32(0.97052765), np.float32(0.97212154), np.float32(0.9739057), np.float32(0.9744201), np.float32(0.9732011), np.float32(0.9753294), np.float32(0.9762077), np.float32(0.9763091), np.float32(0.97687894), np.float32(0.97816455), np.float32(0.97858), np.float32(0.9776586), np.float32(0.9776248), np.float32(0.97854567), np.float32(0.97705543), np.float32(0.97803557), np.float32(0.977629), np.float32(0.9767066), np.float32(0.9773856), np.float32(0.9786574), np.float32(0.97894555), np.float32(0.9786695), np.float32(0.97908264), np.float32(0.97868973), np.float32(0.97952455), np.float32(0.98055285), np.float32(0.98010695), np.float32(0.9797428), np.float32(0.9789307), np.float32(0.97800887), np.float32(0.97662246), np.float32(0.975277), np.float32(0.97261083), np.float32(0.9707574), np.float32(0.96672595), np.float32(0.9660841), np.float32(0.9638773), np.float32(0.95842814), np.float32(0.956166), np.float32(0.94950855), np.float32(0.9298036), np.float32(0.91807157), np.float32(0.90682656), np.float32(0.8895739), np.float32(0.8612005), np.float32(0.85526556), np.float32(0.8421356), np.float32(0.82747644), np.float32(0.80728513), np.float32(0.78166705), np.float32(0.75798106), np.float32(0.7315222), np.float32(0.7132445), np.float32(0.7032978), np.float32(0.67379606), np.float32(0.6773166), np.float32(0.6797779), np.float32(0.6847615), np.float32(0.6768502), np.float32(0.68550235), np.float32(0.69864), np.float32(0.72103053), np.float32(0.7326658), np.float32(0.76429176), np.float32(0.7810286), np.float32(0.8143388), np.float32(0.8370777), np.float32(0.84213865), np.float32(0.8547668), np.float32(0.8556722), np.float32(0.8655725), np.float32(0.87434405), np.float32(0.8783099), np.float32(0.8831243), np.float32(0.8902457), np.float32(0.9109424), np.float32(0.9211581), np.float32(0.9317901), np.float32(0.94352406), np.float32(0.9553209), np.float32(0.9589886), np.float32(0.96395063), np.float32(0.96389735), np.float32(0.96433717), np.float32(0.96435016), np.float32(0.9656001), np.float32(0.9653104), np.float32(0.96498525), np.float32(0.96439064), np.float32(0.96626943), np.float32(0.966462), np.float32(0.9666277), np.float32(0.9701918), np.float32(0.97276896), np.float32(0.97481155), np.float32(0.9769493), np.float32(0.9783246), np.float32(0.9785185), np.float32(0.9789893), np.float32(0.97874445), np.float32(0.9783578), np.float32(0.9779781), np.float32(0.9762883), np.float32(0.9744992), np.float32(0.97374165), np.float32(0.97207445), np.float32(0.9718085), np.float32(0.97072303), np.float32(0.9697049), np.float32(0.9693261), np.float32(0.96607476), np.float32(0.9655393), np.float32(0.96791345), np.float32(0.9680695), np.float32(0.9713291), np.float32(0.9711207), np.float32(0.96858394), np.float32(0.9697911), np.float32(0.9672272), np.float32(0.966779), np.float32(0.9637894), np.float32(0.966368), np.float32(0.96696824), np.float32(0.96795905), np.float32(0.9708711), np.float32(0.9718013), np.float32(0.972842), np.float32(0.9723168), np.float32(0.97338146), np.float32(0.97212857), np.float32(0.97452635), np.float32(0.9748976), np.float32(0.9739178), np.float32(0.97448015), np.float32(0.9758813), np.float32(0.9759078), np.float32(0.9757412), np.float32(0.9770045), np.float32(0.9764448), np.float32(0.9767327), np.float32(0.97729117), np.float32(0.97797704), np.float32(0.97783226), np.float32(0.97767204), np.float32(0.9790589), np.float32(0.97884756), np.float32(0.97840756), np.float32(0.97852373), np.float32(0.9793926), np.float32(0.9794956), np.float32(0.9794646), np.float32(0.9787775), np.float32(0.9787582), np.float32(0.9797024), np.float32(0.9800699), np.float32(0.98070806), np.float32(0.98037475), np.float32(0.98087907), np.float32(0.980491), np.float32(0.98117036), np.float32(0.9812657), np.float32(0.981062), np.float32(0.9813737), np.float32(0.9814434), np.float32(0.9816952), np.float32(0.98221934), np.float32(0.98258877), np.float32(0.98249704), np.float32(0.9818032), np.float32(0.981559), np.float32(0.98171264), np.float32(0.9812788), np.float32(0.9804442), np.float32(0.9798508), np.float32(0.97892076), np.float32(0.9794606), np.float32(0.97903365), np.float32(0.97905767), np.float32(0.9796975), np.float32(0.979422), np.float32(0.97984767), np.float32(0.9792053), np.float32(0.9792099), np.float32(0.97922796), np.float32(0.97976685), np.float32(0.98008025), np.float32(0.980571), np.float32(0.9795751), np.float32(0.9798003), np.float32(0.979715), np.float32(0.97935826), np.float32(0.97917914), np.float32(0.9789929), np.float32(0.9792276), np.float32(0.97746825), np.float32(0.9772445), np.float32(0.97841567), np.float32(0.9783034), np.float32(0.9785696), np.float32(0.97804683), np.float32(0.9780759), np.float32(0.9780195), np.float32(0.97869706), np.float32(0.9791612), np.float32(0.9796657), np.float32(0.9795084), np.float32(0.97879773), np.float32(0.9788098), np.float32(0.97861093), np.float32(0.9782446), np.float32(0.97795904), np.float32(0.9776458), np.float32(0.9768157), np.float32(0.9771553), np.float32(0.9771838), np.float32(0.9765886), np.float32(0.97706985), np.float32(0.97631276), np.float32(0.97631), np.float32(0.9768133), np.float32(0.976552), np.float32(0.97773015), np.float32(0.97749466), np.float32(0.97745764), np.float32(0.9766), np.float32(0.9771786), np.float32(0.97633857), np.float32(0.97599936), np.float32(0.9751338), np.float32(0.97549284), np.float32(0.97656983), np.float32(0.97628003), np.float32(0.9748014), np.float32(0.9754588), np.float32(0.975521), np.float32(0.9769383), np.float32(0.9773069), np.float32(0.97642756), np.float32(0.9762146), np.float32(0.97696906), np.float32(0.97733694), np.float32(0.97779673), np.float32(0.9769216), np.float32(0.9775309), np.float32(0.976926), np.float32(0.9778633), np.float32(0.977262), np.float32(0.9762241), np.float32(0.97731197), np.float32(0.9762891), np.float32(0.97634196), np.float32(0.97613984), np.float32(0.9750709), np.float32(0.9757641), np.float32(0.9769381), np.float32(0.9785373), np.float32(0.97884506), np.float32(0.9787365), np.float32(0.9782633), np.float32(0.9785745), np.float32(0.9776148), np.float32(0.9780262), np.float32(0.97894716), np.float32(0.9787973), np.float32(0.97793627), np.float32(0.97357154), np.float32(0.9733242), np.float32(0.97101676), np.float32(0.9705545), np.float32(0.96597135), np.float32(0.9590375), np.float32(0.95625466), np.float32(0.95356286), np.float32(0.942217), np.float32(0.93324155), np.float32(0.9294346), np.float32(0.9185533), np.float32(0.9112343), np.float32(0.89903176), np.float32(0.8936534), np.float32(0.8840757), np.float32(0.8532095), np.float32(0.8332431), np.float32(0.78472507), np.float32(0.7580135), np.float32(0.6985083), np.float32(0.6415888), np.float32(0.6093718), np.float32(0.586903), np.float32(0.5660511), np.float32(0.53441), np.float32(0.50545394), np.float32(0.4658823), np.float32(0.4735097), np.float32(0.4421027), np.float32(0.40938172), np.float32(0.4414429), np.float32(0.42180568), np.float32(0.41858783), np.float32(0.42629313), np.float32(0.43439335), np.float32(0.44735348), np.float32(0.45029894), np.float32(0.44212848), np.float32(0.44306803), np.float32(0.42279005), np.float32(0.431136), np.float32(0.46803525), np.float32(0.42890966), np.float32(0.38546804), np.float32(0.3787814), np.float32(0.3892578), np.float32(0.41947445), np.float32(0.39713764), np.float32(0.40268672), np.float32(0.3937033), np.float32(0.37209046), np.float32(0.37118247), np.float32(0.40026966), np.float32(0.3638788), np.float32(0.32338303), np.float32(0.339415), np.float32(0.3616192), np.float32(0.41279456), np.float32(0.45724583), np.float32(0.45916104), np.float32(0.4598104), np.float32(0.49208444), np.float32(0.47087252), np.float32(0.46463564), np.float32(0.4454856), np.float32(0.42843857), np.float32(0.4362003), np.float32(0.43944502), np.float32(0.4446097), np.float32(0.4662661), np.float32(0.4597155), np.float32(0.5082886), np.float32(0.5279799), np.float32(0.5390637), np.float32(0.5108442), np.float32(0.49335685), np.float32(0.46552238), np.float32(0.4887982), np.float32(0.48297158), np.float32(0.4583615), np.float32(0.49205646), np.float32(0.50863445), np.float32(0.53663605), np.float32(0.56370574), np.float32(0.588945), np.float32(0.63178015), np.float32(0.6620106), np.float32(0.6908891), np.float32(0.7152488), np.float32(0.76527876), np.float32(0.7489735), np.float32(0.76216215), np.float32(0.79383224), np.float32(0.79672575), np.float32(0.83117914), np.float32(0.8324619), np.float32(0.84551775), np.float32(0.86420697), np.float32(0.89891046), np.float32(0.90824085), np.float32(0.9224943), np.float32(0.92832565), np.float32(0.935362), np.float32(0.9424955), np.float32(0.9425864), np.float32(0.9436087), np.float32(0.9393208), np.float32(0.9330899), np.float32(0.92181516), np.float32(0.92094094), np.float32(0.9132344), np.float32(0.8972444), np.float32(0.8965654), np.float32(0.88283443), np.float32(0.86359626), np.float32(0.86444116), np.float32(0.84938407), np.float32(0.8377497), np.float32(0.8402835), np.float32(0.8098165), np.float32(0.80095917), np.float32(0.7856382), np.float32(0.78481895), np.float32(0.7774293), np.float32(0.7730627), np.float32(0.74074304), np.float32(0.70520437), np.float32(0.7034464), np.float32(0.66954005), np.float32(0.6527349), np.float32(0.63930017), np.float32(0.6002555), np.float32(0.60233325), np.float32(0.5842125), np.float32(0.5952112), np.float32(0.59016263), np.float32(0.5853959), np.float32(0.57352793), np.float32(0.57358766), np.float32(0.58768153), np.float32(0.58929044), np.float32(0.59257716), np.float32(0.5913943), np.float32(0.5905825), np.float32(0.6059736), np.float32(0.6021402), np.float32(0.6070853), np.float32(0.61928105), np.float32(0.6129398), np.float32(0.6191916), np.float32(0.6146266), np.float32(0.65330267), np.float32(0.63336074), np.float32(0.6832981), np.float32(0.6679862), np.float32(0.6759633), np.float32(0.6970561), np.float32(0.712407), np.float32(0.7308884), np.float32(0.76312584), np.float32(0.78320944), np.float32(0.82410073), np.float32(0.8448334), np.float32(0.8700983), np.float32(0.8623456), np.float32(0.88357574), np.float32(0.897028), np.float32(0.9025471), np.float32(0.9136107), np.float32(0.927385), np.float32(0.93470895), np.float32(0.940262), np.float32(0.94573265), np.float32(0.95206904), np.float32(0.9575596), np.float32(0.95764124), np.float32(0.9575267), np.float32(0.95594615), np.float32(0.95801944), np.float32(0.96388674), np.float32(0.964929), np.float32(0.96440345), np.float32(0.96563727), np.float32(0.96424115), np.float32(0.95889705), np.float32(0.95045173), np.float32(0.94770455), np.float32(0.9370086), np.float32(0.92756605), np.float32(0.90963376), np.float32(0.8945526), np.float32(0.8801569), np.float32(0.8640873), np.float32(0.8329501), np.float32(0.83849293), np.float32(0.816632), np.float32(0.78891855), np.float32(0.7465475), np.float32(0.7154535), np.float32(0.6665401), np.float32(0.61218023), np.float32(0.5967771), np.float32(0.5994965), np.float32(0.5910307), np.float32(0.601246), np.float32(0.6523555), np.float32(0.72057956), np.float32(0.76045305), np.float32(0.7940219), np.float32(0.8057787), np.float32(0.8155849), np.float32(0.83729404), np.float32(0.8509981), np.float32(0.87769574), np.float32(0.88911253), np.float32(0.90219593), np.float32(0.92053014), np.float32(0.93402696), np.float32(0.94147253), np.float32(0.9468099), np.float32(0.9569291), np.float32(0.9610308), np.float32(0.964528), np.float32(0.9682569), np.float32(0.9730161), np.float32(0.97467196), np.float32(0.9764972), np.float32(0.97790605), np.float32(0.9787339), np.float32(0.9808865), np.float32(0.98223233), np.float32(0.98246205), np.float32(0.98334205), np.float32(0.984099), np.float32(0.9846164), np.float32(0.9841638), np.float32(0.98419464), np.float32(0.9843003), np.float32(0.9841816), np.float32(0.9847143), np.float32(0.98488057), np.float32(0.98537004), np.float32(0.9850639), np.float32(0.9853731), np.float32(0.985058), np.float32(0.9846727), np.float32(0.9839755), np.float32(0.98347926), np.float32(0.9833255), np.float32(0.98321146), np.float32(0.9828954), np.float32(0.9830058), np.float32(0.9829826), np.float32(0.98261905), np.float32(0.98236), np.float32(0.98267007), np.float32(0.9834868), np.float32(0.9837505), np.float32(0.98407215), np.float32(0.98453933), np.float32(0.98487455), np.float32(0.98445916), np.float32(0.9848817), np.float32(0.98455566), np.float32(0.9841897), np.float32(0.98396945), np.float32(0.9848238), np.float32(0.9849362), np.float32(0.98470277), np.float32(0.9849052), np.float32(0.98532987), np.float32(0.9858094), np.float32(0.98558515), np.float32(0.98627985), np.float32(0.9865936), np.float32(0.9864374), np.float32(0.9860582), np.float32(0.98606527), np.float32(0.98582494), np.float32(0.98564017), np.float32(0.9853098), np.float32(0.98482853), np.float32(0.98439944), np.float32(0.98452467), np.float32(0.9844074), np.float32(0.9843353), np.float32(0.9839702), np.float32(0.98372006), np.float32(0.9834811), np.float32(0.983207), np.float32(0.9827215), np.float32(0.9825722), np.float32(0.98303545), np.float32(0.9827575), np.float32(0.9827178), np.float32(0.98238707), np.float32(0.9823695), np.float32(0.9821093), np.float32(0.9819279), np.float32(0.98215944), np.float32(0.9824537), np.float32(0.9827473), np.float32(0.9818934), np.float32(0.9824355), np.float32(0.982749), np.float32(0.98269), np.float32(0.98272634), np.float32(0.98258245), np.float32(0.9821593), np.float32(0.9822755), np.float32(0.98190033), np.float32(0.981585), np.float32(0.98121005), np.float32(0.9812385), np.float32(0.98101485), np.float32(0.98098856), np.float32(0.9807658), np.float32(0.9807524), np.float32(0.9805006), np.float32(0.98135835), np.float32(0.9811321), np.float32(0.9809997), np.float32(0.98138636), np.float32(0.9817473), np.float32(0.98130184), np.float32(0.98122394), np.float32(0.98175997), np.float32(0.98147607), np.float32(0.9811364), np.float32(0.9813464), np.float32(0.98152864), np.float32(0.98152107), np.float32(0.98147124), np.float32(0.98153716), np.float32(0.98213863), np.float32(0.98178643), np.float32(0.98235494), np.float32(0.98297083), np.float32(0.9830019), np.float32(0.9826956), np.float32(0.9828189), np.float32(0.98282695), np.float32(0.9824813), np.float32(0.98201984), np.float32(0.9821639), np.float32(0.9820534), np.float32(0.98174804), np.float32(0.98176783), np.float32(0.9816788), np.float32(0.98103195), np.float32(0.98036546), np.float32(0.98087007), np.float32(0.9802505), np.float32(0.97986513), np.float32(0.97998846), np.float32(0.98029834), np.float32(0.98015654), np.float32(0.9796667), np.float32(0.9801558), np.float32(0.9807639), np.float32(0.9804007), np.float32(0.9802356), np.float32(0.98031783), np.float32(0.97979844), np.float32(0.97983927), np.float32(0.9787425), np.float32(0.97927123), np.float32(0.97867566), np.float32(0.97820616), np.float32(0.9777573), np.float32(0.9777759), np.float32(0.97682035), np.float32(0.97764504), np.float32(0.97807777), np.float32(0.9782994), np.float32(0.97889656), np.float32(0.9796453), np.float32(0.9791718), np.float32(0.97930247), np.float32(0.9795914), np.float32(0.9795848), np.float32(0.9795171), np.float32(0.9796515), np.float32(0.9798289), np.float32(0.980368), np.float32(0.9808888), np.float32(0.98126733), np.float32(0.9814657), np.float32(0.9815435), np.float32(0.9819518), np.float32(0.9818227), np.float32(0.9820971), np.float32(0.98216957), np.float32(0.9821666), np.float32(0.98155046), np.float32(0.9825624), np.float32(0.9827003), np.float32(0.9821477), np.float32(0.9829201), np.float32(0.9828288), np.float32(0.9823515), np.float32(0.9829475), np.float32(0.9831185), np.float32(0.9831902), np.float32(0.983347), np.float32(0.9836795), np.float32(0.984168), np.float32(0.98396724), np.float32(0.98434144), np.float32(0.98449576), np.float32(0.98438835), np.float32(0.98468405), np.float32(0.9845547), np.float32(0.9840097), np.float32(0.98423886), np.float32(0.9838876), np.float32(0.98437864), np.float32(0.98426163), np.float32(0.98397), np.float32(0.98396295), np.float32(0.98362505), np.float32(0.9838971), np.float32(0.98396206), np.float32(0.9836174), np.float32(0.98383766), np.float32(0.9837817), np.float32(0.98314166), np.float32(0.9823523), np.float32(0.9823315), np.float32(0.9814212), np.float32(0.98172784), np.float32(0.9810059), np.float32(0.9794164), np.float32(0.97924083), np.float32(0.97823995), np.float32(0.97685367), np.float32(0.9760485), np.float32(0.975578), np.float32(0.97470766), np.float32(0.97386473), np.float32(0.97345734), np.float32(0.97363734), np.float32(0.97398424), np.float32(0.97343135), np.float32(0.9742424), np.float32(0.9741495), np.float32(0.9717762), np.float32(0.9715001), np.float32(0.97223985), np.float32(0.9683533), np.float32(0.9642019), np.float32(0.96003926), np.float32(0.9490506), np.float32(0.9444154), np.float32(0.9368239), np.float32(0.92690134), np.float32(0.9253148), np.float32(0.92081916), np.float32(0.92207676), np.float32(0.9214166), np.float32(0.9203417), np.float32(0.9156263), np.float32(0.90657204), np.float32(0.89779913), np.float32(0.8903525), np.float32(0.87504715), np.float32(0.85130656), np.float32(0.8356934), np.float32(0.82579416), np.float32(0.8059875), np.float32(0.7854716), np.float32(0.77297926), np.float32(0.7559934), np.float32(0.7485576), np.float32(0.7476757), np.float32(0.74102396), np.float32(0.7342536), np.float32(0.7324334), np.float32(0.7253735), np.float32(0.7238309), np.float32(0.7102676), np.float32(0.68034554), np.float32(0.6815693), np.float32(0.66070426), np.float32(0.6546486), np.float32(0.6625725), np.float32(0.6797041), np.float32(0.69739455), np.float32(0.70132065), np.float32(0.71326584), np.float32(0.72330594), np.float32(0.7415997), np.float32(0.7493985), np.float32(0.7517117), np.float32(0.7580188), np.float32(0.7456623), np.float32(0.73374057), np.float32(0.7226494), np.float32(0.74760455), np.float32(0.9517959), np.float32(0.9559141), np.float32(0.96373296), np.float32(0.96737224), np.float32(0.97264785), np.float32(0.9753304), np.float32(0.97833455), np.float32(0.9791241), np.float32(0.9790525), np.float32(0.97831434), np.float32(0.9781949), np.float32(0.9778857), np.float32(0.9765841), np.float32(0.9766679), np.float32(0.976304), np.float32(0.9757225), np.float32(0.97538596), np.float32(0.9755805), np.float32(0.9734813), np.float32(0.97269934), np.float32(0.9734191), np.float32(0.97357666), np.float32(0.972816), np.float32(0.97497106), np.float32(0.9737515), np.float32(0.9745983), np.float32(0.97428775), np.float32(0.97600126), np.float32(0.975205), np.float32(0.9771827), np.float32(0.9773087), np.float32(0.97670335), np.float32(0.97644615), np.float32(0.97686607), np.float32(0.9774548), np.float32(0.97674006), np.float32(0.97758317), np.float32(0.97704506), np.float32(0.9770775), np.float32(0.976847), np.float32(0.9764639), np.float32(0.9748677), np.float32(0.97343755), np.float32(0.97008944), np.float32(0.9671027), np.float32(0.9658711), np.float32(0.9661963), np.float32(0.96559685), np.float32(0.9686363), np.float32(0.9657873), np.float32(0.96322554), np.float32(0.9638256), np.float32(0.9632722), np.float32(0.96238667), np.float32(0.960636), np.float32(0.96194446), np.float32(0.9598051), np.float32(0.9603148), np.float32(0.9605941), np.float32(0.962591), np.float32(0.9668678), np.float32(0.96778905), np.float32(0.9677728), np.float32(0.96962714), np.float32(0.971126), np.float32(0.9740569), np.float32(0.975128), np.float32(0.97738886), np.float32(0.98004216), np.float32(0.98186994), np.float32(0.98182374), np.float32(0.98301286), np.float32(0.9840625), np.float32(0.9835374), np.float32(0.9845146), np.float32(0.98500746), np.float32(0.9843299), np.float32(0.9841807), np.float32(0.9842748), np.float32(0.9842069), np.float32(0.9839272), np.float32(0.983986), np.float32(0.98430794), np.float32(0.984309), np.float32(0.9840784), np.float32(0.983973), np.float32(0.9836638), np.float32(0.9840029), np.float32(0.98394877), np.float32(0.98390377), np.float32(0.9843895), np.float32(0.98432726), np.float32(0.984071), np.float32(0.9841353), np.float32(0.9845419), np.float32(0.984371), np.float32(0.98435426), np.float32(0.98445225), np.float32(0.9840523), np.float32(0.98461443), np.float32(0.98455197), np.float32(0.9847341), np.float32(0.98530954), np.float32(0.985187), np.float32(0.985252), np.float32(0.9856111), np.float32(0.9850316), np.float32(0.985109), np.float32(0.98472995), np.float32(0.9847451), np.float32(0.98474175), np.float32(0.9842367), np.float32(0.98369515), np.float32(0.98367727), np.float32(0.9832841), np.float32(0.98221314), np.float32(0.98208433), np.float32(0.9822245), np.float32(0.9819657), np.float32(0.98212576), np.float32(0.9823186), np.float32(0.98175204), np.float32(0.98087686), np.float32(0.98010767), np.float32(0.9798146), np.float32(0.98020107), np.float32(0.97970665), np.float32(0.980105), np.float32(0.9793706), np.float32(0.9779163), np.float32(0.9788765), np.float32(0.9781948), np.float32(0.9787733), np.float32(0.9789549), np.float32(0.9791854), np.float32(0.9799257), np.float32(0.98117113), np.float32(0.981423), np.float32(0.9820186), np.float32(0.9822604), np.float32(0.9825545), np.float32(0.9819324), np.float32(0.98178744), np.float32(0.9821717), np.float32(0.98192364), np.float32(0.98180425), np.float32(0.9823521), np.float32(0.98247164), np.float32(0.9822104), np.float32(0.9819999), np.float32(0.9815445), np.float32(0.981429), np.float32(0.98162705), np.float32(0.9817624), np.float32(0.98112774), np.float32(0.98105145), np.float32(0.9799856), np.float32(0.9796164), np.float32(0.979421), np.float32(0.9785991), np.float32(0.97873974), np.float32(0.97846735), np.float32(0.97798765), np.float32(0.9775378), np.float32(0.9769134), np.float32(0.97585744), np.float32(0.9748445), np.float32(0.9739648), np.float32(0.9745009), np.float32(0.9756364), np.float32(0.97587806), np.float32(0.97648597), np.float32(0.9772813), np.float32(0.9784241), np.float32(0.97836405), np.float32(0.9788335), np.float32(0.9788301), np.float32(0.9784968), np.float32(0.9794215), np.float32(0.97956014), np.float32(0.9804888), np.float32(0.98005027), np.float32(0.9795716), np.float32(0.9801555), np.float32(0.9803428), np.float32(0.97999614), np.float32(0.98049486), np.float32(0.97948176), np.float32(0.9791351), np.float32(0.97659963), np.float32(0.9734561), np.float32(0.9722883), np.float32(0.96938455), np.float32(0.9664892), np.float32(0.9595091), np.float32(0.95425105), np.float32(0.9467784), np.float32(0.9406549), np.float32(0.9359527), np.float32(0.9292394), np.float32(0.92230606), np.float32(0.9191726), np.float32(0.91632307), np.float32(0.90594023), np.float32(0.901015), np.float32(0.89380676), np.float32(0.88284206), np.float32(0.87319094), np.float32(0.8810671), np.float32(0.884752), np.float32(0.877957), np.float32(0.882808), np.float32(0.88191855), np.float32(0.8831485), np.float32(0.89811057), np.float32(0.90159744), np.float32(0.90801346), np.float32(0.9145355), np.float32(0.9300108), np.float32(0.9441645), np.float32(0.95187515), np.float32(0.9642097), np.float32(0.9690707), np.float32(0.97243226), np.float32(0.97490966), np.float32(0.97865915), np.float32(0.9804735), np.float32(0.98213726), np.float32(0.9826119), np.float32(0.98350304), np.float32(0.98401505), np.float32(0.983933), np.float32(0.98391205), np.float32(0.9839175), np.float32(0.98327893), np.float32(0.9831709), np.float32(0.9827796), np.float32(0.9825178), np.float32(0.9817292), np.float32(0.98123837), np.float32(0.98101896), np.float32(0.9811383), np.float32(0.9802536), np.float32(0.9794692), np.float32(0.9791489), np.float32(0.9779439), np.float32(0.9783278), np.float32(0.97942364), np.float32(0.97911215), np.float32(0.9784737), np.float32(0.97823524), np.float32(0.977953), np.float32(0.9772627), np.float32(0.97639775), np.float32(0.9764581), np.float32(0.97470665), np.float32(0.97388196), np.float32(0.97292805), np.float32(0.97064936), np.float32(0.9689826), np.float32(0.9654177), np.float32(0.9628734), np.float32(0.95699024), np.float32(0.95135576), np.float32(0.9453004), np.float32(0.93274266), np.float32(0.92251563), np.float32(0.9162738), np.float32(0.913856), np.float32(0.9008675), np.float32(0.8791366), np.float32(0.8462796), np.float32(0.8229531), np.float32(0.79377365), np.float32(0.7665797), np.float32(0.7670788), np.float32(0.7750674), np.float32(0.7754839), np.float32(0.7727944), np.float32(0.7648204), np.float32(0.75168395), np.float32(0.7322), np.float32(0.7391786), np.float32(0.756891), np.float32(0.76167834), np.float32(0.777333), np.float32(0.800107), np.float32(0.83367217), np.float32(0.8462571), np.float32(0.8775659), np.float32(0.89864504), np.float32(0.9147493), np.float32(0.9271173), np.float32(0.9384679), np.float32(0.9506522), np.float32(0.95999223), np.float32(0.9636434), np.float32(0.96901023), np.float32(0.9728568), np.float32(0.9769676), np.float32(0.97714406), np.float32(0.9788487), np.float32(0.980909), np.float32(0.98145884), np.float32(0.98159766), np.float32(0.9823874), np.float32(0.98301977), np.float32(0.9841212), np.float32(0.9842128), np.float32(0.9837969), np.float32(0.98373747), np.float32(0.98313475), np.float32(0.9832192), np.float32(0.9823027), np.float32(0.98085403), np.float32(0.98007685), np.float32(0.9793418), np.float32(0.9783342), np.float32(0.9759119), np.float32(0.9731803), np.float32(0.9688759), np.float32(0.9662669), np.float32(0.9642303), np.float32(0.9568194), np.float32(0.95060533), np.float32(0.94118005), np.float32(0.9380088), np.float32(0.93068445), np.float32(0.9234972), np.float32(0.9164459), np.float32(0.9217667), np.float32(0.9166467), np.float32(0.91836774), np.float32(0.92279845), np.float32(0.91947734), np.float32(0.9107434), np.float32(0.9199327), np.float32(0.93121386), np.float32(0.94331753), np.float32(0.94672143), np.float32(0.9571252), np.float32(0.96094424), np.float32(0.9667769), np.float32(0.968233), np.float32(0.968919), np.float32(0.9699977), np.float32(0.9712767), np.float32(0.9734396), np.float32(0.97485626), np.float32(0.97660625), np.float32(0.9771568), np.float32(0.9791627), np.float32(0.97989595), np.float32(0.9796826), np.float32(0.9805437), np.float32(0.9812713), np.float32(0.9814988), np.float32(0.9815011), np.float32(0.98181456), np.float32(0.9822441), np.float32(0.9826652), np.float32(0.9825965), np.float32(0.9828798), np.float32(0.9831382), np.float32(0.98272955), np.float32(0.982733), np.float32(0.98211724), np.float32(0.9821791), np.float32(0.98200214), np.float32(0.9816234), np.float32(0.98259753), np.float32(0.9824157), np.float32(0.9823803), np.float32(0.98252857), np.float32(0.98281085), np.float32(0.98264265), np.float32(0.9827808), np.float32(0.98305285), np.float32(0.98300767), np.float32(0.9829906), np.float32(0.98307943), np.float32(0.98372895), np.float32(0.98337495), np.float32(0.9836767), np.float32(0.9832109), np.float32(0.98323464), np.float32(0.9836483), np.float32(0.9838091), np.float32(0.98383254), np.float32(0.98360217), np.float32(0.983383), np.float32(0.9833481), np.float32(0.9832138), np.float32(0.98316056), np.float32(0.9826713), np.float32(0.9830483), np.float32(0.982806), np.float32(0.9823652), np.float32(0.9824981), np.float32(0.9823267), np.float32(0.9818283), np.float32(0.9819235), np.float32(0.98222566), np.float32(0.9822286), np.float32(0.9830282), np.float32(0.9829001), np.float32(0.9832355), np.float32(0.9833438), np.float32(0.98313314), np.float32(0.9837435), np.float32(0.98311263), np.float32(0.98294383), np.float32(0.983305), np.float32(0.9834722), np.float32(0.9834225), np.float32(0.9833989), np.float32(0.98356956), np.float32(0.98391855), np.float32(0.98347014), np.float32(0.98334336), np.float32(0.98351455), np.float32(0.9836469), np.float32(0.98352677), np.float32(0.9836638), np.float32(0.9829631), np.float32(0.98296595), np.float32(0.98297817), np.float32(0.9832356), np.float32(0.9833255), np.float32(0.9836533), np.float32(0.9837257), np.float32(0.9841009), np.float32(0.9838675), np.float32(0.9833156), np.float32(0.9835437), np.float32(0.9828283), np.float32(0.9823073), np.float32(0.98186237), np.float32(0.981797), np.float32(0.9814269), np.float32(0.9797151), np.float32(0.9797252), np.float32(0.9791448), np.float32(0.9791179), np.float32(0.9799485), np.float32(0.97867167), np.float32(0.9787458), np.float32(0.9777123), np.float32(0.97745603), np.float32(0.97686654), np.float32(0.97624695), np.float32(0.9772042), np.float32(0.97575593), np.float32(0.9746721), np.float32(0.973596), np.float32(0.9720623), np.float32(0.9736168), np.float32(0.97343296), np.float32(0.9738287), np.float32(0.97419864), np.float32(0.9746338), np.float32(0.97577536), np.float32(0.9769696), np.float32(0.9782058), np.float32(0.97850156), np.float32(0.9785333), np.float32(0.9791173), np.float32(0.97915274), np.float32(0.9798871), np.float32(0.9815154), np.float32(0.9821286), np.float32(0.9833763), np.float32(0.9838786), np.float32(0.9843636), np.float32(0.98455435), np.float32(0.98492044), np.float32(0.9853775), np.float32(0.9848365), np.float32(0.985546), np.float32(0.98555124), np.float32(0.98534644), np.float32(0.98524207), np.float32(0.98488194), np.float32(0.9850487), np.float32(0.9846443), np.float32(0.9842398), np.float32(0.9842545), np.float32(0.9837959), np.float32(0.98350936), np.float32(0.9830237), np.float32(0.9828236), np.float32(0.9827923), np.float32(0.9823529), np.float32(0.9824284), np.float32(0.98246807), np.float32(0.9824892), np.float32(0.9822802), np.float32(0.982659), np.float32(0.9829175), np.float32(0.98245883), np.float32(0.9822305), np.float32(0.9819363), np.float32(0.98146397), np.float32(0.9818856), np.float32(0.98161453), np.float32(0.98171127), np.float32(0.9817483), np.float32(0.9812614), np.float32(0.981851), np.float32(0.9817109), np.float32(0.981433), np.float32(0.9815688), np.float32(0.98126423), np.float32(0.9813394), np.float32(0.9809529), np.float32(0.9801871), np.float32(0.980667), np.float32(0.98148626), np.float32(0.9814186), np.float32(0.98110116), np.float32(0.98186505), np.float32(0.98084855), np.float32(0.98106176), np.float32(0.98047477), np.float32(0.9797146), np.float32(0.9806358), np.float32(0.98037577), np.float32(0.9793605), np.float32(0.97942674), np.float32(0.97932124), np.float32(0.9785259), np.float32(0.9779743), np.float32(0.9770682), np.float32(0.9773236), np.float32(0.9775449), np.float32(0.9778553), np.float32(0.9777289), np.float32(0.97666466), np.float32(0.9746113), np.float32(0.9747877), np.float32(0.97471005), np.float32(0.97467935), np.float32(0.9751984), np.float32(0.9747215), np.float32(0.9733637), np.float32(0.9760039), np.float32(0.975159), np.float32(0.97438383), np.float32(0.9744641), np.float32(0.9735431), np.float32(0.9734061), np.float32(0.9725404), np.float32(0.97264063), np.float32(0.97365373), np.float32(0.9720901), np.float32(0.9715955), np.float32(0.97187567), np.float32(0.97178495), np.float32(0.9706789), np.float32(0.9694122), np.float32(0.9700486), np.float32(0.97031444), np.float32(0.9710009), np.float32(0.97126704), np.float32(0.9721423), np.float32(0.97363687), np.float32(0.97404695), np.float32(0.9746402), np.float32(0.97412544), np.float32(0.97308743), np.float32(0.9742604), np.float32(0.97534674), np.float32(0.9760473), np.float32(0.9777605), np.float32(0.9784194), np.float32(0.97920084), np.float32(0.9795756), np.float32(0.9804745), np.float32(0.98133725), np.float32(0.9817046), np.float32(0.98131967), np.float32(0.9809101), np.float32(0.97977877), np.float32(0.98163754), np.float32(0.98102564), np.float32(0.98098844), np.float32(0.9809105), np.float32(0.9809945), np.float32(0.98210734), np.float32(0.98019373), np.float32(0.9792572), np.float32(0.9799018), np.float32(0.98005015), np.float32(0.98025197), np.float32(0.98057026), np.float32(0.9808977), np.float32(0.9816992), np.float32(0.9815367), np.float32(0.9812826), np.float32(0.981244), np.float32(0.98207754), np.float32(0.98154736), np.float32(0.9802009), np.float32(0.98097813), np.float32(0.9808328), np.float32(0.9796712), np.float32(0.97895604), np.float32(0.9782915), np.float32(0.97727066), np.float32(0.97767055), np.float32(0.9776629), np.float32(0.9777324), np.float32(0.9782211), np.float32(0.97911626), np.float32(0.9779549), np.float32(0.977532), np.float32(0.97667366), np.float32(0.9763791), np.float32(0.976154), np.float32(0.9748517), np.float32(0.9733123), np.float32(0.9721778), np.float32(0.9723795), np.float32(0.97049475), np.float32(0.9692244), np.float32(0.96950746), np.float32(0.9677609), np.float32(0.9655025), np.float32(0.96395874), np.float32(0.96618116), np.float32(0.9662428), np.float32(0.9641779), np.float32(0.96724254), np.float32(0.9668769), np.float32(0.96687776), np.float32(0.96795446), np.float32(0.96868604), np.float32(0.9674704), np.float32(0.9671811), np.float32(0.96742535), np.float32(0.9676019), np.float32(0.9682294), np.float32(0.96961164), np.float32(0.971321), np.float32(0.972624), np.float32(0.9730118), np.float32(0.97317827), np.float32(0.97475725), np.float32(0.9754446), np.float32(0.97574675), np.float32(0.9764773), np.float32(0.9780667), np.float32(0.97898084), np.float32(0.9795855), np.float32(0.97963023), np.float32(0.9800166), np.float32(0.9802593), np.float32(0.98007464), np.float32(0.9806824), np.float32(0.98075956), np.float32(0.98123485), np.float32(0.98155886), np.float32(0.9819655), np.float32(0.9830289), np.float32(0.9826818), np.float32(0.98292196), np.float32(0.9831662), np.float32(0.98309624), np.float32(0.9833402), np.float32(0.98404783), np.float32(0.98351836), np.float32(0.98358166), np.float32(0.98295677), np.float32(0.98293453), np.float32(0.9825477), np.float32(0.9826445), np.float32(0.9829185), np.float32(0.98253673), np.float32(0.98281777), np.float32(0.9822726), np.float32(0.9835644), np.float32(0.9830987), np.float32(0.9835118), np.float32(0.98396456), np.float32(0.9838794), np.float32(0.98434883), np.float32(0.9844118), np.float32(0.98377), np.float32(0.98383415), np.float32(0.98332226), np.float32(0.98336077), np.float32(0.9832396), np.float32(0.9829292), np.float32(0.98153585), np.float32(0.9819047), np.float32(0.9795547), np.float32(0.97965676), np.float32(0.977843), np.float32(0.9745044), np.float32(0.9725734), np.float32(0.96702266), np.float32(0.9625444), np.float32(0.96268404), np.float32(0.9567754), np.float32(0.9535831), np.float32(0.95157504), np.float32(0.9493349), np.float32(0.94515765), np.float32(0.94137514), np.float32(0.93067837), np.float32(0.9079647), np.float32(0.9243089), np.float32(0.89513963), np.float32(0.86166894), np.float32(0.8251764), np.float32(0.73445207), np.float32(0.6461359), np.float32(0.62026817), np.float32(0.6393568), np.float32(0.4831578), np.float32(0.5235214), np.float32(0.6391907), np.float32(0.69153464), np.float32(0.6445204), np.float32(0.72742474), np.float32(0.79393536), np.float32(0.6888459), np.float32(0.64705163), np.float32(0.6494339), np.float32(0.79669446), np.float32(0.85418177), np.float32(0.8296862), np.float32(0.82203484), np.float32(0.8264422), np.float32(0.78372324), np.float32(0.7464967), np.float32(0.77815044), np.float32(0.7074828), np.float32(0.7756471), np.float32(0.7885765), np.float32(0.79294336), np.float32(0.73756754), np.float32(0.75374025), np.float32(0.77728766), np.float32(0.7327177), np.float32(0.77585053), np.float32(0.86899483), np.float32(0.79484016), np.float32(0.79632115), np.float32(0.72557425), np.float32(0.7800828), np.float32(0.66782737), np.float32(0.75886256), np.float32(0.83401716), np.float32(0.8518105), np.float32(0.86572593), np.float32(0.87800395), np.float32(0.8670429), np.float32(0.86961985), np.float32(0.85479546), np.float32(0.82408285), np.float32(0.8111073), np.float32(0.79598165), np.float32(0.77725667), np.float32(0.7599796), np.float32(0.8117227), np.float32(0.7454722), np.float32(0.7466715), np.float32(0.7187161), np.float32(0.6977234), np.float32(0.7429524), np.float32(0.748596), np.float32(0.66654164), np.float32(0.75305533), np.float32(0.7160965), np.float32(0.81710905), np.float32(0.72992367), np.float32(0.8696838), np.float32(0.8258618), np.float32(0.8885634), np.float32(0.8800891), np.float32(0.82914364), np.float32(0.7083214), np.float32(0.8302997), np.float32(0.90194607), np.float32(0.9186201), np.float32(0.9394045), np.float32(0.93056947), np.float32(0.8800748), np.float32(0.8865199), np.float32(0.8844369), np.float32(0.8591238), np.float32(0.831103), np.float32(0.8751757), np.float32(0.9384233), np.float32(0.9381519), np.float32(0.92824626), np.float32(0.9217124), np.float32(0.94201046), np.float32(0.93897736), np.float32(0.95461905), np.float32(0.9549517), np.float32(0.95007193), np.float32(0.9502718), np.float32(0.9434753), np.float32(0.94582564), np.float32(0.93585217), np.float32(0.93376493), np.float32(0.9355051), np.float32(0.951849), np.float32(0.9492356), np.float32(0.9513262), np.float32(0.9514339), np.float32(0.95379066), np.float32(0.9526527), np.float32(0.9515714), np.float32(0.9572329), np.float32(0.95868415), np.float32(0.9570958), np.float32(0.95677), np.float32(0.95769495), np.float32(0.9512588), np.float32(0.9561576), np.float32(0.9538379), np.float32(0.95164317), np.float32(0.9523108), np.float32(0.95687354), np.float32(0.95803607), np.float32(0.9570614), np.float32(0.9552612), np.float32(0.9546316), np.float32(0.95746744), np.float32(0.9560674), np.float32(0.9580313), np.float32(0.9577935), np.float32(0.9586533), np.float32(0.95989305), np.float32(0.96117127), np.float32(0.9565961), np.float32(0.96178865), np.float32(0.9632219), np.float32(0.9639283), np.float32(0.9587516), np.float32(0.9537347), np.float32(0.9526648), np.float32(0.9561003), np.float32(0.9596148), np.float32(0.966247), np.float32(0.96618), np.float32(0.9665873), np.float32(0.9664079), np.float32(0.96558684), np.float32(0.96884614), np.float32(0.96995574), np.float32(0.9704499), np.float32(0.97181207), np.float32(0.97162026), np.float32(0.96959263), np.float32(0.96859497), np.float32(0.9653701), np.float32(0.9688525), np.float32(0.967817), np.float32(0.96550447), np.float32(0.96399575), np.float32(0.9659164), np.float32(0.9662014), np.float32(0.96668106), np.float32(0.9640058), np.float32(0.9630784), np.float32(0.9634951), np.float32(0.9662139), np.float32(0.96687895), np.float32(0.9680567), np.float32(0.9629145), np.float32(0.96272486), np.float32(0.9600094), np.float32(0.95608187), np.float32(0.9556155), np.float32(0.9591887), np.float32(0.9544111), np.float32(0.9474116), np.float32(0.9326485), np.float32(0.93050534), np.float32(0.93477666), np.float32(0.9325252), np.float32(0.92656124), np.float32(0.9201174), np.float32(0.91077167), np.float32(0.8857988), np.float32(0.85755324), np.float32(0.8580004), np.float32(0.8651113), np.float32(0.86777544), np.float32(0.87656593), np.float32(0.8744481), np.float32(0.8890543), np.float32(0.9088842), np.float32(0.9108867), np.float32(0.9162666), np.float32(0.91088426), np.float32(0.9409884), np.float32(0.9376068), np.float32(0.9520116), np.float32(0.9532844), np.float32(0.950362), np.float32(0.9537409), np.float32(0.9464247), np.float32(0.9567849), np.float32(0.9593717), np.float32(0.96337366), np.float32(0.9476697), np.float32(0.9042622), np.float32(0.893377), np.float32(0.8924997), np.float32(0.8933276), np.float32(0.92444813), np.float32(0.9386506), np.float32(0.9259407), np.float32(0.9154427), np.float32(0.92653376), np.float32(0.9359129), np.float32(0.9417205), np.float32(0.9525732), np.float32(0.93898886), np.float32(0.9549133), np.float32(0.95916176), np.float32(0.964733), np.float32(0.9618323), np.float32(0.96559227), np.float32(0.964127), np.float32(0.9680384), np.float32(0.9714884), np.float32(0.9739725), np.float32(0.9757805), np.float32(0.9778805), np.float32(0.97904414), np.float32(0.97912484), np.float32(0.9788699), np.float32(0.97925377), np.float32(0.97760266), np.float32(0.97676814), np.float32(0.9772011), np.float32(0.9761964), np.float32(0.97484744), np.float32(0.9728645), np.float32(0.97288007), np.float32(0.9723984), np.float32(0.9700714), np.float32(0.96894217), np.float32(0.9683376), np.float32(0.96795994), np.float32(0.9681273), np.float32(0.9667781), np.float32(0.95663095), np.float32(0.95831865), np.float32(0.9565952), np.float32(0.944858), np.float32(0.9455673), np.float32(0.9467925), np.float32(0.9437012), np.float32(0.9365911), np.float32(0.94689316), np.float32(0.94355345), np.float32(0.9397018), np.float32(0.93322766), np.float32(0.93606865), np.float32(0.94146305), np.float32(0.94519335), np.float32(0.93522936), np.float32(0.94318277), np.float32(0.9337348), np.float32(0.93398017), np.float32(0.92154443), np.float32(0.8933375), np.float32(0.8852061), np.float32(0.92679197), np.float32(0.9278727), np.float32(0.91568285), np.float32(0.9109908), np.float32(0.92440987), np.float32(0.9360991), np.float32(0.9424171), np.float32(0.92669487), np.float32(0.9176844), np.float32(0.9441199), np.float32(0.9370701), np.float32(0.92944103), np.float32(0.92701626), np.float32(0.92915165), np.float32(0.9342817), np.float32(0.9296917), np.float32(0.85916007), np.float32(0.8764238), np.float32(0.85027957), np.float32(0.86474913), np.float32(0.7901282), np.float32(0.90829694), np.float32(0.9269778), np.float32(0.9254518), np.float32(0.9371022), np.float32(0.9595622), np.float32(0.94157547), np.float32(0.94757956), np.float32(0.9253284), np.float32(0.9357451), np.float32(0.9335894), np.float32(0.9477955), np.float32(0.9456853), np.float32(0.94342506), np.float32(0.9314614), np.float32(0.9391863), np.float32(0.9258011), np.float32(0.93702465), np.float32(0.9420917), np.float32(0.9535693), np.float32(0.95260316), np.float32(0.9547791), np.float32(0.9560397), np.float32(0.9604929), np.float32(0.9621499), np.float32(0.9634371), np.float32(0.96418566), np.float32(0.96525985), np.float32(0.9617784), np.float32(0.94758135), np.float32(0.9186703), np.float32(0.91777676), np.float32(0.88345087), np.float32(0.88188255), np.float32(0.89296746), np.float32(0.92275816), np.float32(0.9184841), np.float32(0.9151435), np.float32(0.8992995), np.float32(0.88630646), np.float32(0.90029347), np.float32(0.9230693), np.float32(0.9342331), np.float32(0.93444705), np.float32(0.9363143), np.float32(0.93350005), np.float32(0.94842964), np.float32(0.9263704), np.float32(0.9224005), np.float32(0.9273259), np.float32(0.9215934), np.float32(0.9236401), np.float32(0.9303557), np.float32(0.93036056), np.float32(0.946295), np.float32(0.9494803), np.float32(0.9506802), np.float32(0.9573582), np.float32(0.96091825), np.float32(0.9592234), np.float32(0.9669667), np.float32(0.9700495), np.float32(0.9737767), np.float32(0.9737419), np.float32(0.9761164), np.float32(0.9773006), np.float32(0.9783326), np.float32(0.97917444), np.float32(0.9802382), np.float32(0.9803945), np.float32(0.9798433), np.float32(0.98014706), np.float32(0.979914), np.float32(0.9798665), np.float32(0.97952855), np.float32(0.98005337), np.float32(0.9800294), np.float32(0.9796479), np.float32(0.9795775), np.float32(0.9796616), np.float32(0.97951907), np.float32(0.9796964), np.float32(0.9791357), np.float32(0.9792901), np.float32(0.9797992), np.float32(0.9803792), np.float32(0.9802705), np.float32(0.9805016), np.float32(0.98164636), np.float32(0.9817395), np.float32(0.9823141), np.float32(0.9826261), np.float32(0.9825926), np.float32(0.9830567), np.float32(0.9831782), np.float32(0.9830783), np.float32(0.9825371), np.float32(0.9830284), np.float32(0.9829061), np.float32(0.9825622), np.float32(0.9825555), np.float32(0.98249865), np.float32(0.98232275), np.float32(0.981911), np.float32(0.9818751), np.float32(0.98138416), np.float32(0.98209804), np.float32(0.98235023), np.float32(0.982483), np.float32(0.9829857), np.float32(0.98228884), np.float32(0.98207414), np.float32(0.98155457), np.float32(0.9812672), np.float32(0.98122483), np.float32(0.9803981), np.float32(0.98040295), np.float32(0.98048204), np.float32(0.9796626), np.float32(0.97945786), np.float32(0.9784466), np.float32(0.9772439), np.float32(0.9766765), np.float32(0.9764555), np.float32(0.9749751), np.float32(0.97490895), np.float32(0.9752202), np.float32(0.97337216), np.float32(0.97267646), np.float32(0.97349745), np.float32(0.97242606), np.float32(0.97167563), np.float32(0.97092766), np.float32(0.96991694), np.float32(0.9724522), np.float32(0.97286385), np.float32(0.97267747), np.float32(0.9739145), np.float32(0.97500074), np.float32(0.9749394), np.float32(0.975475), np.float32(0.97565824), np.float32(0.97419864), np.float32(0.97359496), np.float32(0.9725212), np.float32(0.97176254), np.float32(0.9708584), np.float32(0.97023946), np.float32(0.9697869), np.float32(0.97017473), np.float32(0.9699336), np.float32(0.97221667), np.float32(0.9722519), np.float32(0.9727744), np.float32(0.97072786), np.float32(0.97088224), np.float32(0.97182995), np.float32(0.97415495), np.float32(0.9745883), np.float32(0.9722754), np.float32(0.97413254), np.float32(0.9757597), np.float32(0.9746388), np.float32(0.97536373), np.float32(0.9743959), np.float32(0.97568196), np.float32(0.97639173), np.float32(0.9770312), np.float32(0.9778251), np.float32(0.9779864), np.float32(0.9779961), np.float32(0.97721934), np.float32(0.9771209), np.float32(0.97833884), np.float32(0.97761065), np.float32(0.97698945), np.float32(0.97608125), np.float32(0.9758065), np.float32(0.9766104), np.float32(0.97525203), np.float32(0.97574186), np.float32(0.9751692), np.float32(0.9730108), np.float32(0.9740201), np.float32(0.9734741), np.float32(0.9732868), np.float32(0.9749683), np.float32(0.97359043), np.float32(0.97319996), np.float32(0.97482026), np.float32(0.974894), np.float32(0.97515917), np.float32(0.97653675), np.float32(0.97701764), np.float32(0.9771253), np.float32(0.9774604), np.float32(0.97746104), np.float32(0.97698784), np.float32(0.97793317), np.float32(0.9789146), np.float32(0.979388), np.float32(0.9800568), np.float32(0.9808156), np.float32(0.9817461), np.float32(0.98223555), np.float32(0.98303556), np.float32(0.9832571), np.float32(0.9837763), np.float32(0.98410136), np.float32(0.98441756), np.float32(0.984632), np.float32(0.98520297), np.float32(0.9853496), np.float32(0.98533195), np.float32(0.9852149), np.float32(0.9852636), np.float32(0.98473316), np.float32(0.9850059), np.float32(0.9855254), np.float32(0.98534644), np.float32(0.98557913), np.float32(0.98554754), np.float32(0.98576885), np.float32(0.98549044), np.float32(0.98511523), np.float32(0.98528624), np.float32(0.9847734), np.float32(0.98405486), np.float32(0.98298097), np.float32(0.98024106), np.float32(0.9794516), np.float32(0.9777924), np.float32(0.9763564), np.float32(0.9760129), np.float32(0.9754083), np.float32(0.9758828), np.float32(0.97422385), np.float32(0.97378254), np.float32(0.97209835), np.float32(0.9729191), np.float32(0.9726748), np.float32(0.9721334), np.float32(0.9711637), np.float32(0.9711368), np.float32(0.97186047), np.float32(0.9699103), np.float32(0.97074586), np.float32(0.96984315), np.float32(0.96633), np.float32(0.96463394), np.float32(0.96152526), np.float32(0.9583918), np.float32(0.95610905), np.float32(0.9572098), np.float32(0.9509647), np.float32(0.9500934), np.float32(0.94858), np.float32(0.95097506), np.float32(0.94152063), np.float32(0.9385592), np.float32(0.92236304), np.float32(0.9077648), np.float32(0.90462625), np.float32(0.88054556), np.float32(0.8735621), np.float32(0.8826949), np.float32(0.8631241), np.float32(0.8707735), np.float32(0.8764464), np.float32(0.882118), np.float32(0.9023224), np.float32(0.91653365), np.float32(0.9344088), np.float32(0.9432801), np.float32(0.951344), np.float32(0.9531164), np.float32(0.9607842), np.float32(0.9566769), np.float32(0.95791084), np.float32(0.9575391), np.float32(0.94887817), np.float32(0.9484512), np.float32(0.9521358), np.float32(0.9547672), np.float32(0.95149726), np.float32(0.959809), np.float32(0.96258736), np.float32(0.96394956), np.float32(0.9624375), np.float32(0.96533203), np.float32(0.967176), np.float32(0.9696073), np.float32(0.9731511), np.float32(0.9740908), np.float32(0.97615075), np.float32(0.97619694), np.float32(0.97750276), np.float32(0.9782485), np.float32(0.97933096), np.float32(0.979727), np.float32(0.9791029), np.float32(0.9778111), np.float32(0.97817004), np.float32(0.9779769), np.float32(0.9784405), np.float32(0.97750926), np.float32(0.9768395), np.float32(0.9774833), np.float32(0.97936285), np.float32(0.97939795), np.float32(0.9793428), np.float32(0.97935367), np.float32(0.9789549), np.float32(0.9779337), np.float32(0.97740835), np.float32(0.977354), np.float32(0.9762182), np.float32(0.97792006), np.float32(0.9787725), np.float32(0.9777829), np.float32(0.97636807), np.float32(0.9765445), np.float32(0.9790978), np.float32(0.97709113), np.float32(0.9778707), np.float32(0.97956526), np.float32(0.97926474), np.float32(0.9799841), np.float32(0.97774905), np.float32(0.9754782), np.float32(0.97570497), np.float32(0.9762429), np.float32(0.9746361), np.float32(0.9739179), np.float32(0.9716718), np.float32(0.9709927), np.float32(0.96345013), np.float32(0.9572151), np.float32(0.95357144), np.float32(0.95160335), np.float32(0.9374785), np.float32(0.95442027), np.float32(0.9501548), np.float32(0.9537848), np.float32(0.9515701), np.float32(0.95585454), np.float32(0.95403594), np.float32(0.9426006), np.float32(0.9579994), np.float32(0.9601087), np.float32(0.9626095), np.float32(0.96374047), np.float32(0.9605676), np.float32(0.9657052), np.float32(0.9609637), np.float32(0.9649161), np.float32(0.9687091), np.float32(0.9687566), np.float32(0.9658494), np.float32(0.96264046), np.float32(0.95575464), np.float32(0.9552886), np.float32(0.9289302), np.float32(0.916173), np.float32(0.9290958), np.float32(0.9229842), np.float32(0.89802927), np.float32(0.89453775), np.float32(0.8698995), np.float32(0.81121117), np.float32(0.7811713), np.float32(0.75285053), np.float32(0.7553063), np.float32(0.77880114), np.float32(0.81831455), np.float32(0.83600277), np.float32(0.82360154), np.float32(0.8496443), np.float32(0.86619383), np.float32(0.878299), np.float32(0.8724518), np.float32(0.8521788), np.float32(0.8538059), np.float32(0.837295), np.float32(0.7921189), np.float32(0.7416005), np.float32(0.79128575), np.float32(0.83343905), np.float32(0.84777457), np.float32(0.8712079), np.float32(0.9201916), np.float32(0.9175617), np.float32(0.9409073), np.float32(0.93929344), np.float32(0.9485579), np.float32(0.94872934), np.float32(0.95098627), np.float32(0.9552871), np.float32(0.9534301), np.float32(0.95482343), np.float32(0.9574864), np.float32(0.95709354), np.float32(0.9522867), np.float32(0.95859385), np.float32(0.95996094), np.float32(0.96253014), np.float32(0.9662179), np.float32(0.97100025), np.float32(0.9711255), np.float32(0.97074604), np.float32(0.97236687), np.float32(0.9730127), np.float32(0.97362727), np.float32(0.97447056), np.float32(0.9754347), np.float32(0.9760332), np.float32(0.97552913), np.float32(0.9776678), np.float32(0.9787127), np.float32(0.9786831), np.float32(0.97957873), np.float32(0.9804017), np.float32(0.98094386), np.float32(0.98191994), np.float32(0.98273957), np.float32(0.9833386), np.float32(0.9835284), np.float32(0.98325837), np.float32(0.98353577), np.float32(0.98362976), np.float32(0.9840364), np.float32(0.9842131), np.float32(0.9842131), np.float32(0.98435056), np.float32(0.98422396), np.float32(0.98495644), np.float32(0.9850949), np.float32(0.9847136), np.float32(0.9851009), np.float32(0.9850065), np.float32(0.9852584), np.float32(0.98519135), np.float32(0.9852502), np.float32(0.9853147), np.float32(0.9850375), np.float32(0.9848413), np.float32(0.98456913), np.float32(0.984306), np.float32(0.9841679), np.float32(0.9842106), np.float32(0.9845766), np.float32(0.98444647), np.float32(0.9845769), np.float32(0.9847589), np.float32(0.9848381), np.float32(0.9849208), np.float32(0.98480415), np.float32(0.9850017), np.float32(0.9846265), np.float32(0.98496765), np.float32(0.9850103), np.float32(0.9843039), np.float32(0.98428875), np.float32(0.9844528), np.float32(0.9840125), np.float32(0.9846022), np.float32(0.98470795), np.float32(0.9847686), np.float32(0.98532355), np.float32(0.98527145), np.float32(0.9850702), np.float32(0.9848785), np.float32(0.98499346), np.float32(0.98483986), np.float32(0.9846405), np.float32(0.98444945), np.float32(0.98469144), np.float32(0.98479307), np.float32(0.9844386), np.float32(0.9844774), np.float32(0.9843759), np.float32(0.98382473), np.float32(0.98403823), np.float32(0.9837583), np.float32(0.9839432), np.float32(0.98445547), np.float32(0.98392016), np.float32(0.98378223), np.float32(0.98384154), np.float32(0.9834818), np.float32(0.98353124), np.float32(0.98337746), np.float32(0.9835897), np.float32(0.98325944), np.float32(0.9834922), np.float32(0.9832677), np.float32(0.9828651), np.float32(0.9830414), np.float32(0.9834985), np.float32(0.9835722), np.float32(0.98324585), np.float32(0.98362136), np.float32(0.9837616), np.float32(0.9839279), np.float32(0.9835065), np.float32(0.9840964), np.float32(0.98348665), np.float32(0.983545), np.float32(0.9840269), np.float32(0.9838389), np.float32(0.98409176), np.float32(0.98367864), np.float32(0.98414767), np.float32(0.9837743), np.float32(0.98350453), np.float32(0.9833929), np.float32(0.98342705), np.float32(0.98355955), np.float32(0.9827152), np.float32(0.98303694), np.float32(0.9833104), np.float32(0.9828173), np.float32(0.9823361), np.float32(0.98253906), np.float32(0.9828446), np.float32(0.981987), np.float32(0.9821578), np.float32(0.9825004), np.float32(0.9821472), np.float32(0.9818859), np.float32(0.9824206), np.float32(0.98271906), np.float32(0.98234665), np.float32(0.98220074), np.float32(0.9819818), np.float32(0.98289156), np.float32(0.9825912), np.float32(0.9827207), np.float32(0.98302275), np.float32(0.9833483), np.float32(0.983208), np.float32(0.98295236), np.float32(0.98322576), np.float32(0.9832478), np.float32(0.9830483), np.float32(0.98295), np.float32(0.9835746), np.float32(0.983014), np.float32(0.9836119), np.float32(0.98372364), np.float32(0.98418033), np.float32(0.9837018), np.float32(0.9836805), np.float32(0.9840785), np.float32(0.9841464), np.float32(0.9838162), np.float32(0.9841761), np.float32(0.98502386), np.float32(0.9850022), np.float32(0.98514843), np.float32(0.9849444), np.float32(0.98391473), np.float32(0.9846163), np.float32(0.984203), np.float32(0.98336697), np.float32(0.98292774), np.float32(0.98135054), np.float32(0.9805479), np.float32(0.97676337), np.float32(0.9740171), np.float32(0.96933055), np.float32(0.96458745), np.float32(0.9496494), np.float32(0.933782), np.float32(0.8915963), np.float32(0.8720507), np.float32(0.8362075), np.float32(0.80696356), np.float32(0.78090096), np.float32(0.77761793), np.float32(0.75306535), np.float32(0.7032739), np.float32(0.62833625), np.float32(0.52763873), np.float32(0.44363585), np.float32(0.33819792), np.float32(0.25162077), np.float32(0.20968115), np.float32(0.19631615), np.float32(0.1868089), np.float32(0.16740595), np.float32(0.16833694), np.float32(0.14759488), np.float32(0.12615909), np.float32(0.10778694), np.float32(0.10071711), np.float32(0.09555183), np.float32(0.08685122), np.float32(0.08616779), np.float32(0.08447987), np.float32(0.0757304), np.float32(0.067209676), np.float32(0.07363079), np.float32(0.07480198), np.float32(0.08263853), np.float32(0.08127718), np.float32(0.07549365), np.float32(0.07058065), np.float32(0.075770944), np.float32(0.08462828), np.float32(0.0855333), np.float32(0.07866714), np.float32(0.08397598), np.float32(0.07483963), np.float32(0.071339406), np.float32(0.07740964), np.float32(0.08480592), np.float32(0.08966964), np.float32(0.09469583), np.float32(0.105026744), np.float32(0.10100748), np.float32(0.10805802), np.float32(0.10354084), np.float32(0.10550074), np.float32(0.11479026), np.float32(0.12456799), np.float32(0.11175329), np.float32(0.1103038), np.float32(0.10360178), np.float32(0.10864575), np.float32(0.11418814), np.float32(0.1185854), np.float32(0.124520525), np.float32(0.124686964), np.float32(0.122709475), np.float32(0.13146554), np.float32(0.11269936), np.float32(0.10110739), np.float32(0.10151135), np.float32(0.08725662), np.float32(0.07091064), np.float32(0.06415933), np.float32(0.061883528), np.float32(0.0662616), np.float32(0.06777716), np.float32(0.061244197), np.float32(0.059326805), np.float32(0.060233247), np.float32(0.05277848), np.float32(0.049027305), np.float32(0.045607492), np.float32(0.04059873), np.float32(0.039079446), np.float32(0.037796248), np.float32(0.037252173), np.float32(0.034028284), np.float32(0.033022303), np.float32(0.037869774), np.float32(0.038287606), np.float32(0.04379458), np.float32(0.05409466), np.float32(0.05511368), np.float32(0.06196812), np.float32(0.060775824), np.float32(0.06426264), np.float32(0.06377416), np.float32(0.07078755), np.float32(0.069559336), np.float32(0.066014946), np.float32(0.06421097), np.float32(0.06759081), np.float32(0.06516493), np.float32(0.062319443), np.float32(0.06989736), np.float32(0.072626844), np.float32(0.071042806), np.float32(0.073898196), np.float32(0.07722876), np.float32(0.07541072), np.float32(0.076687075), np.float32(0.07569658), np.float32(0.068377346), np.float32(0.063863784), np.float32(0.05598253), np.float32(0.056252103), np.float32(0.05635484), np.float32(0.05856369), np.float32(0.056805838), np.float32(0.060110707), np.float32(0.065883294), np.float32(0.06646704), np.float32(0.07802662), np.float32(0.102013774), np.float32(0.12072305), np.float32(0.13578968), np.float32(0.16086593), np.float32(0.16536495), np.float32(0.16692293), np.float32(0.15565415), np.float32(0.14285703), np.float32(0.14260912), np.float32(0.13277163), np.float32(0.11494395), np.float32(0.11069805), np.float32(0.10794272), np.float32(0.109578274), np.float32(0.12393622), np.float32(0.13356999), np.float32(0.14703158), np.float32(0.17235965), np.float32(0.20013233), np.float32(0.21002641), np.float32(0.3234284), np.float32(0.42009288), np.float32(0.31128892), np.float32(0.21280341), np.float32(0.18010877), np.float32(0.15373246), np.float32(0.14725955), np.float32(0.11130986), np.float32(0.102095984), np.float32(0.107044), np.float32(0.11964821), np.float32(0.11898632), np.float32(0.11779542), np.float32(0.13067392), np.float32(0.13474645), np.float32(0.13254997), np.float32(0.12509476), np.float32(0.13271937), np.float32(0.11894629), np.float32(0.10912029), np.float32(0.10399943), np.float32(0.08533288), np.float32(0.06116023), np.float32(0.046830367), np.float32(0.055882294), np.float32(0.06711097), np.float32(0.10134656), np.float32(0.08181124), np.float32(0.09387237), np.float32(0.07968169), np.float32(0.104035564), np.float32(0.18436441), np.float32(0.13813919), np.float32(0.12224363), np.float32(0.13769284), np.float32(0.23233728), np.float32(0.18977918)], 'MMLWLLLVLAMWVGPDQADSAQSNERRVVAHIPGDIIIGALFSVHHQPPADKVHERKCGAVREQYGIQRVEAMMATLDRINNDPQILPNITLGCEIRDSCWHSAVALEQSIEFIRDSLVSSDEAEEWGGGGLLGGGGGGATMKCADPSATPMRGKKPIVGLIGPGSSSVAIQVQNLLQLFNIPQIAYSATSMDLSDKSLFKYFMRVVPSDAQQARAMVDIVKRYSWSYVSAIHTEGNYGESGMEAFKDMAAKEGICIAHSGKIWSNAGQQSFDRLLERLRAHLPKARVVACFCEGMTVRNILMAMRRQGLVGEFLLIGSDGWADRYDVTDGYVKEAAGGITIKLQSADVKWFDEYYLKLRPENNHRNPWFTEFWQHRFHCRLKGHPQENIKFNRTCSKRETLRQQYAQDTKMGFVINAIYSMAYGLHNMQRALCPGYQGLCDAMRPIDGATLLDFLMKTNFTGVSGEGILFDENGDSPGRYEIMNFKKMGKDYYDYINVGSWDNRGLKIDDDEIWPNNDAIIKSVCSEPCDKGQIKVIRKGEVSCCWTCTPCKENEFVSDEYTCRACELGSWPTDDLTGCDPIPVEFLRWGDPEPIAAVVFACLGLMFTFFVTAVFIRFRDTPVVKSSSRELCYIILAGICLGYLCTFSLISKPHVIHCYLQRLGIGLSPAMSYSALVTKTNRIARILAGSKKKICTKKPRFMSACAQLIIAFLLILLQLGIIVALFLMEPPAVIHDYPSIREVNLICYTTNVGVVAPLGYNGLLILSCTFYAFKTRNVPANFNEAKYIAFTMYTTCIIWLAFVPIYFGSNYKIITMCFSVSLSATVALCCMFVPKVYIILAKPERNVRSAFTTSTVVRMHVGDGKSSSAASRSSSLVNLWKRRGSTGETLSSNGKSVSWAQTERSSSRGNHLWQRLSFHIKRKENNQTAVIKPFSKTSEERYCGGGHLPPHVPLPSLPSMSSLPTHPGHDVGPAKTLYELSELEERYSITYQPQTPSPISTVSQRLGAGLGEEPQMTGIPKYPSSICSGGSGSSCGPASSGSVAGSDGRLVVVDDHPGVAQSSLMDQISCVVNRFTANITELNSMMLLPSPTHSHTNKHTPPSPHPADPYLLPRELPMPPTLTTYADVQPLPPVESSFGGRGGCLAHPMPHSPYPLPPPHPQTSPSLSPMRGGLVSCLSDSPLRRAELEEELIALTPPSPFRDSLASGSGSPVSERDLCLPPVPSHPPPSPPSPRFSRLTLRNYSQSSSSL': [np.float32(0.92776436), np.float32(0.94011366), np.float32(0.9421715), np.float32(0.94110227), np.float32(0.94981766), np.float32(0.95591915), np.float32(0.95398885), np.float32(0.9527045), np.float32(0.95047855), np.float32(0.94475466), np.float32(0.9404031), np.float32(0.932368), np.float32(0.92664146), np.float32(0.9244236), np.float32(0.911611), np.float32(0.9085084), np.float32(0.8974787), np.float32(0.85723704), np.float32(0.83544683), np.float32(0.8188395), np.float32(0.7768777), np.float32(0.7260851), np.float32(0.7529797), np.float32(0.744507), np.float32(0.6730027), np.float32(0.5734004), np.float32(0.52229726), np.float32(0.4315624), np.float32(0.35226783), np.float32(0.22380982), np.float32(0.19186793), np.float32(0.15641087), np.float32(0.13403638), np.float32(0.12463237), np.float32(0.107268505), np.float32(0.08412594), np.float32(0.08403257), np.float32(0.09442876), np.float32(0.09927269), np.float32(0.103529), np.float32(0.11981502), np.float32(0.12348067), np.float32(0.11906041), np.float32(0.12830862), np.float32(0.15104102), np.float32(0.15152076), np.float32(0.1494793), np.float32(0.14645387), np.float32(0.16048607), np.float32(0.1781414), np.float32(0.19937718), np.float32(0.2103041), np.float32(0.22154734), np.float32(0.23404683), np.float32(0.23554237), np.float32(0.2594152), np.float32(0.29023573), np.float32(0.30438817), np.float32(0.239668), np.float32(0.26122665), np.float32(0.20212594), np.float32(0.16673806), np.float32(0.13977894), np.float32(0.12320522), np.float32(0.1053022), np.float32(0.09515971), np.float32(0.100400336), np.float32(0.104126), np.float32(0.08506267), np.float32(0.08209998), np.float32(0.099649705), np.float32(0.10416626), np.float32(0.10900135), np.float32(0.12707306), np.float32(0.120866805), np.float32(0.112001576), np.float32(0.10279253), np.float32(0.10983592), np.float32(0.10836814), np.float32(0.10406827), np.float32(0.09825012), np.float32(0.09122551), np.float32(0.08791948), np.float32(0.08477776), np.float32(0.08385981), np.float32(0.08964053), np.float32(0.097321615), np.float32(0.08680429), np.float32(0.08515393), np.float32(0.09342657), np.float32(0.08171464), np.float32(0.06897336), np.float32(0.07026658), np.float32(0.06296068), np.float32(0.05058689), np.float32(0.045169305), np.float32(0.044405878), np.float32(0.04097369), np.float32(0.037570562), np.float32(0.035091236), np.float32(0.039407577), np.float32(0.035647884), np.float32(0.035095595), np.float32(0.038558077), np.float32(0.046380915), np.float32(0.045409027), np.float32(0.048829257), np.float32(0.048019722), np.float32(0.055917315), np.float32(0.05851112), np.float32(0.061181314), np.float32(0.080763504), np.float32(0.098461166), np.float32(0.12653658), np.float32(0.14048922), np.float32(0.17158909), np.float32(0.23084414), np.float32(0.24630886), np.float32(0.27948105), np.float32(0.33149076), np.float32(0.36552897), np.float32(0.41058248), np.float32(0.5390467), np.float32(0.747374), np.float32(0.8674796), np.float32(0.88611317), np.float32(0.9093689), np.float32(0.9287004), np.float32(0.9372908), np.float32(0.9487474), np.float32(0.9605952), np.float32(0.9631159), np.float32(0.9649483), np.float32(0.96736753), np.float32(0.968598), np.float32(0.9700532), np.float32(0.96861446), np.float32(0.97156155), np.float32(0.9710154), np.float32(0.96478236), np.float32(0.96552426), np.float32(0.96206164), np.float32(0.94773036), np.float32(0.9494918), np.float32(0.9375994), np.float32(0.91432106), np.float32(0.90851676), np.float32(0.884043), np.float32(0.8333408), np.float32(0.8123847), np.float32(0.7927099), np.float32(0.76426727), np.float32(0.7418007), np.float32(0.7083376), np.float32(0.6497157), np.float32(0.56252795), np.float32(0.47188425), np.float32(0.29414538), np.float32(0.24046539), np.float32(0.18370558), np.float32(0.12234672), np.float32(0.097121604), np.float32(0.08504449), np.float32(0.06907125), np.float32(0.055468667), np.float32(0.036258668), np.float32(0.036282912), np.float32(0.03260263), np.float32(0.022671461), np.float32(0.022754215), np.float32(0.023987727), np.float32(0.024756853), np.float32(0.028495591), np.float32(0.028755447), np.float32(0.028943947), np.float32(0.029287018), np.float32(0.02672212), np.float32(0.026008451), np.float32(0.026598187), np.float32(0.028048817), np.float32(0.02937962), np.float32(0.034340367), np.float32(0.038135834), np.float32(0.043125723), np.float32(0.04946598), np.float32(0.06064938), np.float32(0.0611265), np.float32(0.057819873), np.float32(0.05882918), np.float32(0.06991768), np.float32(0.06347926), np.float32(0.06070943), np.float32(0.062569335), np.float32(0.061075523), np.float32(0.060211096), np.float32(0.05268141), np.float32(0.050080165), np.float32(0.0574183), np.float32(0.06039455), np.float32(0.06785519), np.float32(0.07996014), np.float32(0.08158978), np.float32(0.071321025), np.float32(0.07563337), np.float32(0.07432452), np.float32(0.06141766), np.float32(0.055706464), np.float32(0.055275984), np.float32(0.051702984), np.float32(0.042499516), np.float32(0.04414195), np.float32(0.050529428), np.float32(0.052955195), np.float32(0.04747842), np.float32(0.05243711), np.float32(0.055271063), np.float32(0.05833404), np.float32(0.0515375), np.float32(0.05408769), np.float32(0.057914887), np.float32(0.050066836), np.float32(0.043509997), np.float32(0.04201701), np.float32(0.042371854), np.float32(0.0392446), np.float32(0.038615398), np.float32(0.041161846), np.float32(0.039677985), np.float32(0.04435361), np.float32(0.05174333), np.float32(0.055980124), np.float32(0.05267314), np.float32(0.0628242), np.float32(0.071676865), np.float32(0.06253919), np.float32(0.06939362), np.float32(0.08036908), np.float32(0.080800325), np.float32(0.08187778), np.float32(0.086571135), np.float32(0.09718604), np.float32(0.11172154), np.float32(0.108472295), np.float32(0.102406174), np.float32(0.09546525), np.float32(0.09048881), np.float32(0.08657096), np.float32(0.08366699), np.float32(0.08124778), np.float32(0.071634315), np.float32(0.07185246), np.float32(0.06827266), np.float32(0.060128316), np.float32(0.05972158), np.float32(0.06558688), np.float32(0.06627762), np.float32(0.062126234), np.float32(0.066589326), np.float32(0.08013608), np.float32(0.07392075), np.float32(0.06217101), np.float32(0.06747212), np.float32(0.074142374), np.float32(0.061917625), np.float32(0.048056684), np.float32(0.051947877), np.float32(0.051939577), np.float32(0.049303085), np.float32(0.055165205), np.float32(0.065095544), np.float32(0.06747012), np.float32(0.06266614), np.float32(0.06719908), np.float32(0.07162855), np.float32(0.067107454), np.float32(0.06590407), np.float32(0.06652027), np.float32(0.060975015), np.float32(0.052337393), np.float32(0.04733562), np.float32(0.04447422), np.float32(0.038874917), np.float32(0.036490623), np.float32(0.0382233), np.float32(0.0404449), np.float32(0.036735993), np.float32(0.031263728), np.float32(0.034814596), np.float32(0.040001474), np.float32(0.02939659), np.float32(0.023775807), np.float32(0.028172081), np.float32(0.02414568), np.float32(0.019203074), np.float32(0.01896048), np.float32(0.021904048), np.float32(0.02219191), np.float32(0.021231676), np.float32(0.02263044), np.float32(0.021803254), np.float32(0.023862176), np.float32(0.023837363), np.float32(0.023880543), np.float32(0.022960745), np.float32(0.021949349), np.float32(0.021723628), np.float32(0.020807968), np.float32(0.021768078), np.float32(0.023884665), np.float32(0.024673248), np.float32(0.027036814), np.float32(0.024273155), np.float32(0.026371302), np.float32(0.030502094), np.float32(0.033705067), np.float32(0.039683916), np.float32(0.041457944), np.float32(0.045991927), np.float32(0.0464796), np.float32(0.040253453), np.float32(0.037120942), np.float32(0.031800687), np.float32(0.03852923), np.float32(0.043493483), np.float32(0.045984205), np.float32(0.051911153), np.float32(0.06918997), np.float32(0.08100406), np.float32(0.083417185), np.float32(0.09171511), np.float32(0.09377716), np.float32(0.098223634), np.float32(0.088416465), np.float32(0.0866562), np.float32(0.094463386), np.float32(0.0970757), np.float32(0.09380522), np.float32(0.08471242), np.float32(0.09520031), np.float32(0.0906728), np.float32(0.08298092), np.float32(0.07949865), np.float32(0.08296077), np.float32(0.07139873), np.float32(0.06487082), np.float32(0.067803495), np.float32(0.065531276), np.float32(0.05726318), np.float32(0.057283647), np.float32(0.061706554), np.float32(0.067132205), np.float32(0.07188784), np.float32(0.084625006), np.float32(0.09689033), np.float32(0.106903315), np.float32(0.106073834), np.float32(0.116067775), np.float32(0.10740346), np.float32(0.09172984), np.float32(0.08526055), np.float32(0.08343629), np.float32(0.08167868), np.float32(0.06928938), np.float32(0.07143884), np.float32(0.08385393), np.float32(0.08993621), np.float32(0.08409174), np.float32(0.08738046), np.float32(0.08713524), np.float32(0.08976746), np.float32(0.08465497), np.float32(0.10189504), np.float32(0.1122118), np.float32(0.101688735), np.float32(0.101335876), np.float32(0.08944208), np.float32(0.09178736), np.float32(0.08719762), np.float32(0.08085485), np.float32(0.08706199), np.float32(0.09155805), np.float32(0.09586125), np.float32(0.10222759), np.float32(0.1044512), np.float32(0.10028218), np.float32(0.114188045), np.float32(0.14258806), np.float32(0.15533826), np.float32(0.16440631), np.float32(0.14814015), np.float32(0.14374119), np.float32(0.14410074), np.float32(0.1578463), np.float32(0.14829788), np.float32(0.14909711), np.float32(0.13726193), np.float32(0.13770829), np.float32(0.13825367), np.float32(0.13383652), np.float32(0.13334548), np.float32(0.1205323), np.float32(0.11326906), np.float32(0.10317325), np.float32(0.08766275), np.float32(0.08371759), np.float32(0.07433758), np.float32(0.058522157), np.float32(0.05058919), np.float32(0.047199313), np.float32(0.043379866), np.float32(0.03578091), np.float32(0.03273314), np.float32(0.029073639), np.float32(0.025830036), np.float32(0.025523588), np.float32(0.024013037), np.float32(0.021549871), np.float32(0.019125951), np.float32(0.018849345), np.float32(0.02012812), np.float32(0.019861683), np.float32(0.018809874), np.float32(0.017512117), np.float32(0.016451), np.float32(0.017409615), np.float32(0.016153516), np.float32(0.018560577), np.float32(0.020813337), np.float32(0.022021417), np.float32(0.021073142), np.float32(0.024049977), np.float32(0.025539106), np.float32(0.02663734), np.float32(0.02943574), np.float32(0.032198343), np.float32(0.032956947), np.float32(0.035237964), np.float32(0.037956208), np.float32(0.036519486), np.float32(0.035082355), np.float32(0.032101024), np.float32(0.030856363), np.float32(0.032177888), np.float32(0.025861965), np.float32(0.025590563), np.float32(0.026073262), np.float32(0.028490432), np.float32(0.027773835), np.float32(0.028552735), np.float32(0.032431986), np.float32(0.032534536), np.float32(0.033743147), np.float32(0.03588312), np.float32(0.036592457), np.float32(0.034147535), np.float32(0.040022124), np.float32(0.04009255), np.float32(0.03559923), np.float32(0.03502049), np.float32(0.032874808), np.float32(0.03253202), np.float32(0.035782654), np.float32(0.039972927), np.float32(0.042659953), np.float32(0.051175922), np.float32(0.05271288), np.float32(0.055380777), np.float32(0.054058306), np.float32(0.0563027), np.float32(0.05535597), np.float32(0.050880745), np.float32(0.050604824), np.float32(0.047302943), np.float32(0.047951084), np.float32(0.041318387), np.float32(0.04327598), np.float32(0.051433936), np.float32(0.052983172), np.float32(0.058213197), np.float32(0.0657051), np.float32(0.07160334), np.float32(0.0762615), np.float32(0.0787437), np.float32(0.08428052), np.float32(0.07870003), np.float32(0.07004311), np.float32(0.06524909), np.float32(0.063059), np.float32(0.053299125), np.float32(0.05176282), np.float32(0.05137571), np.float32(0.05340322), np.float32(0.053755183), np.float32(0.059010647), np.float32(0.06673195), np.float32(0.069919296), np.float32(0.073017344), np.float32(0.06861854), np.float32(0.08705816), np.float32(0.08914658), np.float32(0.097085714), np.float32(0.10745285), np.float32(0.09626176), np.float32(0.08470239), np.float32(0.09232129), np.float32(0.11249903), np.float32(0.12384963), np.float32(0.14810134), np.float32(0.16020136), np.float32(0.1536424), np.float32(0.13686483), np.float32(0.15367304), np.float32(0.15205468), np.float32(0.1446702), np.float32(0.14288044), np.float32(0.14664257), np.float32(0.14690048), np.float32(0.14475383), np.float32(0.1345773), np.float32(0.1491498), np.float32(0.15141468), np.float32(0.15346274), np.float32(0.15518971), np.float32(0.14576687), np.float32(0.13715823), np.float32(0.13150714), np.float32(0.12391483), np.float32(0.13087279), np.float32(0.134474), np.float32(0.13264172), np.float32(0.13754638), np.float32(0.1299791), np.float32(0.12258802), np.float32(0.12303623), np.float32(0.11677222), np.float32(0.11004762), np.float32(0.12641631), np.float32(0.12120745), np.float32(0.13016292), np.float32(0.12775163), np.float32(0.1227199), np.float32(0.12733983), np.float32(0.13821034), np.float32(0.13723737), np.float32(0.13261381), np.float32(0.13106023), np.float32(0.13113883), np.float32(0.14124312), np.float32(0.13851179), np.float32(0.14411421), np.float32(0.14219373), np.float32(0.1361066), np.float32(0.123094216), np.float32(0.12086848), np.float32(0.1107316), np.float32(0.10631169), np.float32(0.112561196), np.float32(0.115217395), np.float32(0.1243047), np.float32(0.13110177), np.float32(0.1316063), np.float32(0.13717617), np.float32(0.14425448), np.float32(0.14383277), np.float32(0.15433349), np.float32(0.16600809), np.float32(0.16432609), np.float32(0.16453212), np.float32(0.16952252), np.float32(0.1669092), np.float32(0.17482124), np.float32(0.18282206), np.float32(0.19347203), np.float32(0.18117172), np.float32(0.17153007), np.float32(0.17791672), np.float32(0.20971511), np.float32(0.20220393), np.float32(0.2857176), np.float32(0.37259057), np.float32(0.30782944), np.float32(0.30491918), np.float32(0.32337615), np.float32(0.27283984), np.float32(0.30412543), np.float32(0.27958247), np.float32(0.22766311), np.float32(0.20001358), np.float32(0.18434276), np.float32(0.19273575), np.float32(0.15132922), np.float32(0.14734024), np.float32(0.14725381), np.float32(0.123918116), np.float32(0.11366624), np.float32(0.12231866), np.float32(0.13434562), np.float32(0.15470709), np.float32(0.13141416), np.float32(0.12101636), np.float32(0.12866428), np.float32(0.114733495), np.float32(0.112971336), np.float32(0.103180036), np.float32(0.0944796), np.float32(0.08113363), np.float32(0.081915), np.float32(0.08117866), np.float32(0.08358627), np.float32(0.09072691), np.float32(0.10175723), np.float32(0.123694696), np.float32(0.12729564), np.float32(0.12760706), np.float32(0.14303029), np.float32(0.15640119), np.float32(0.15212522), np.float32(0.14881825), np.float32(0.17045674), np.float32(0.17339295), np.float32(0.17301404), np.float32(0.1728608), np.float32(0.17784998), np.float32(0.1608147), np.float32(0.16425094), np.float32(0.16538212), np.float32(0.16767183), np.float32(0.15570354), np.float32(0.15977047), np.float32(0.15954751), np.float32(0.15387669), np.float32(0.1363819), np.float32(0.1270298), np.float32(0.11722875), np.float32(0.10740849), np.float32(0.083805755), np.float32(0.06789909), np.float32(0.06179607), np.float32(0.053040896), np.float32(0.05473033), np.float32(0.0541097), np.float32(0.050585598), np.float32(0.049455173), np.float32(0.049016893), np.float32(0.049445234), np.float32(0.051827494), np.float32(0.047453865), np.float32(0.048982073), np.float32(0.051041935), np.float32(0.052703712), np.float32(0.058919277), np.float32(0.0683454), np.float32(0.073099576), np.float32(0.07714013), np.float32(0.07783617), np.float32(0.07761576), np.float32(0.077837914), np.float32(0.07992735), np.float32(0.08580504), np.float32(0.08591489), np.float32(0.08562235), np.float32(0.07326295), np.float32(0.07335484), np.float32(0.0669353), np.float32(0.055627603), np.float32(0.052045237), np.float32(0.045898255), np.float32(0.04769506), np.float32(0.055525742), np.float32(0.062245686), np.float32(0.053772584), np.float32(0.06273258), np.float32(0.061131407), np.float32(0.05892219), np.float32(0.060327232), np.float32(0.05095808), np.float32(0.04359043), np.float32(0.045513738), np.float32(0.047486927), np.float32(0.052033294), np.float32(0.05581372), np.float32(0.071260884), np.float32(0.082562596), np.float32(0.09969635), np.float32(0.124187864), np.float32(0.13719384), np.float32(0.15685937), np.float32(0.22232701), np.float32(0.27604625), np.float32(0.29738593), np.float32(0.32730716), np.float32(0.32247204), np.float32(0.31668916), np.float32(0.3203071), np.float32(0.32685587), np.float32(0.27183545), np.float32(0.25616944), np.float32(0.28408155), np.float32(0.26816016), np.float32(0.25788206), np.float32(0.2209503), np.float32(0.21525383), np.float32(0.20556442), np.float32(0.20052962), np.float32(0.17707932), np.float32(0.15331846), np.float32(0.13741831), np.float32(0.12419081), np.float32(0.12484348), np.float32(0.11925985), np.float32(0.10662456), np.float32(0.101765685), np.float32(0.09235282), np.float32(0.09092716), np.float32(0.08164801), np.float32(0.08672999), np.float32(0.080187835), np.float32(0.07771419), np.float32(0.07358151), np.float32(0.07580717), np.float32(0.08500778), np.float32(0.08533929), np.float32(0.09440364), np.float32(0.09546679), np.float32(0.10403221), np.float32(0.1111304), np.float32(0.11642684), np.float32(0.12999889), np.float32(0.13909228), np.float32(0.13334693), np.float32(0.1423144), np.float32(0.15514427), np.float32(0.14303362), np.float32(0.13625833), np.float32(0.119897716), np.float32(0.12687579), np.float32(0.12104153), np.float32(0.12692402), np.float32(0.12735651), np.float32(0.13789219), np.float32(0.14362672), np.float32(0.14340869), np.float32(0.13731672), np.float32(0.13338974), np.float32(0.11690857), np.float32(0.102880254), np.float32(0.08499317), np.float32(0.077015065), np.float32(0.06623194), np.float32(0.058061715), np.float32(0.05642414), np.float32(0.042749204), np.float32(0.041239604), np.float32(0.035213616), np.float32(0.027760223), np.float32(0.023969145), np.float32(0.02064826), np.float32(0.021189395), np.float32(0.019479007), np.float32(0.020273028), np.float32(0.019176219), np.float32(0.019119216), np.float32(0.020960601), np.float32(0.019990575), np.float32(0.021200227), np.float32(0.024534395), np.float32(0.026047843), np.float32(0.024566066), np.float32(0.02392211), np.float32(0.024546338), np.float32(0.030537719), np.float32(0.032474335), np.float32(0.045061), np.float32(0.041902155), np.float32(0.05067284), np.float32(0.055839654), np.float32(0.06551873), np.float32(0.08869834), np.float32(0.10473326), np.float32(0.12464768), np.float32(0.10973444), np.float32(0.1201895), np.float32(0.12564513), np.float32(0.103114575), np.float32(0.11390525), np.float32(0.12095516), np.float32(0.11607006), np.float32(0.09828395), np.float32(0.09825755), np.float32(0.090524666), np.float32(0.07539267), np.float32(0.07708964), np.float32(0.06501989), np.float32(0.062041953), np.float32(0.06357166), np.float32(0.06422325), np.float32(0.064142674), np.float32(0.06727136), np.float32(0.06394638), np.float32(0.061857), np.float32(0.06300109), np.float32(0.07731628), np.float32(0.0770787), np.float32(0.07766184), np.float32(0.08678268), np.float32(0.09198888), np.float32(0.08826826), np.float32(0.10281577), np.float32(0.090235084), np.float32(0.08851164), np.float32(0.08803095), np.float32(0.09137656), np.float32(0.0899416), np.float32(0.08584786), np.float32(0.09325926), np.float32(0.09564845), np.float32(0.11769938), np.float32(0.13943036), np.float32(0.108487256), np.float32(0.11051155), np.float32(0.097198), np.float32(0.10579324), np.float32(0.11005082), np.float32(0.104500614), np.float32(0.103417836), np.float32(0.07500686), np.float32(0.07619522), np.float32(0.07979128), np.float32(0.06829856), np.float32(0.08163181), np.float32(0.08552264), np.float32(0.08146875), np.float32(0.094376095), np.float32(0.1185005), np.float32(0.13552164), np.float32(0.13221669), np.float32(0.14375569), np.float32(0.15670781), np.float32(0.1632037), np.float32(0.16714697), np.float32(0.1832496), np.float32(0.19938257), np.float32(0.19151625), np.float32(0.23696558), np.float32(0.30553612), np.float32(0.30424392), np.float32(0.367496), np.float32(0.43032268), np.float32(0.46207848), np.float32(0.5456087), np.float32(0.6306197), np.float32(0.71725947), np.float32(0.79612625), np.float32(0.8033258), np.float32(0.8374175), np.float32(0.868956), np.float32(0.8764625), np.float32(0.87716365), np.float32(0.88370985), np.float32(0.90309834), np.float32(0.9182974), np.float32(0.92634636), np.float32(0.93149984), np.float32(0.9404122), np.float32(0.94403905), np.float32(0.9508801), np.float32(0.9506064), np.float32(0.9567448), np.float32(0.9557222), np.float32(0.956426), np.float32(0.95789945), np.float32(0.96217465), np.float32(0.9648394), np.float32(0.96506375), np.float32(0.96361834), np.float32(0.96497613), np.float32(0.96828103), np.float32(0.9688665), np.float32(0.96835303), np.float32(0.9701846), np.float32(0.9701183), np.float32(0.9686364), np.float32(0.96779925), np.float32(0.96554035), np.float32(0.96681756), np.float32(0.9657963), np.float32(0.9671976), np.float32(0.96903986), np.float32(0.9704872), np.float32(0.9724593), np.float32(0.97214365), np.float32(0.9720176), np.float32(0.970381), np.float32(0.9735788), np.float32(0.9725752), np.float32(0.9716054), np.float32(0.9701323), np.float32(0.97109276), np.float32(0.9723416), np.float32(0.97007185), np.float32(0.97028863), np.float32(0.9632572), np.float32(0.9631071), np.float32(0.9549116), np.float32(0.9578932), np.float32(0.9502376), np.float32(0.93611646), np.float32(0.93473226), np.float32(0.9283783), np.float32(0.9225626), np.float32(0.9345188), np.float32(0.9339269), np.float32(0.9409995), np.float32(0.9472546), np.float32(0.9343806), np.float32(0.93794745), np.float32(0.93167436), np.float32(0.9166467), np.float32(0.9077302), np.float32(0.909915), np.float32(0.9067633), np.float32(0.88196826), np.float32(0.8690871), np.float32(0.8571341), np.float32(0.8388736), np.float32(0.849255), np.float32(0.84984946), np.float32(0.8868957), np.float32(0.8878292), np.float32(0.90589786), np.float32(0.9338741), np.float32(0.94117343), np.float32(0.9488943), np.float32(0.9528388), np.float32(0.95200527), np.float32(0.95214736), np.float32(0.9565688), np.float32(0.96440446), np.float32(0.96156186), np.float32(0.9595608), np.float32(0.95581686), np.float32(0.9509888), np.float32(0.9522628), np.float32(0.9516342), np.float32(0.95276046), np.float32(0.952748), np.float32(0.9577306), np.float32(0.96108156), np.float32(0.9642968), np.float32(0.96898514), np.float32(0.96956044), np.float32(0.9725691), np.float32(0.9749418), np.float32(0.97281885), np.float32(0.9758012), np.float32(0.97559977), np.float32(0.97573394), np.float32(0.97514594), np.float32(0.975615), np.float32(0.9777746), np.float32(0.9781772), np.float32(0.97793055), np.float32(0.9782572), np.float32(0.97859097), np.float32(0.9784178), np.float32(0.9766732), np.float32(0.9769017), np.float32(0.97644097), np.float32(0.9736602), np.float32(0.9702977), np.float32(0.96567565), np.float32(0.964063), np.float32(0.96195465), np.float32(0.9563559), np.float32(0.9548469), np.float32(0.95418906), np.float32(0.9497595), np.float32(0.9414553), np.float32(0.9376059), np.float32(0.9333392), np.float32(0.9285646), np.float32(0.9032772), np.float32(0.86773413), np.float32(0.8600953), np.float32(0.8386378), np.float32(0.82706684), np.float32(0.82849205), np.float32(0.81587136), np.float32(0.85818285), np.float32(0.86090547), np.float32(0.88474154), np.float32(0.89237595), np.float32(0.8992491), np.float32(0.919975), np.float32(0.9242833), np.float32(0.9631454), np.float32(0.92528856), np.float32(0.9261424), np.float32(0.929905), np.float32(0.94305235), np.float32(0.9705539), np.float32(0.9730358), np.float32(0.9747123), np.float32(0.97159505), np.float32(0.97190374), np.float32(0.9730123), np.float32(0.973823), np.float32(0.9740771), np.float32(0.9738608), np.float32(0.9742653), np.float32(0.97626096), np.float32(0.97604465), np.float32(0.97667843), np.float32(0.9784445), np.float32(0.97920156), np.float32(0.9805865), np.float32(0.98178506), np.float32(0.98198986), np.float32(0.98220277), np.float32(0.98236257), np.float32(0.983076), np.float32(0.98154587), np.float32(0.98030716), np.float32(0.98041546), np.float32(0.98089993), np.float32(0.97948897), np.float32(0.98028034), np.float32(0.9806142), np.float32(0.980994), np.float32(0.9817405), np.float32(0.98072505), np.float32(0.97972643), np.float32(0.9802955), np.float32(0.98062277), np.float32(0.98010844), np.float32(0.98003346), np.float32(0.98039424), np.float32(0.9818122), np.float32(0.98248875), np.float32(0.9811957), np.float32(0.98076975), np.float32(0.97980475), np.float32(0.97729206), np.float32(0.97542036), np.float32(0.97359496), np.float32(0.9739154), np.float32(0.9727927), np.float32(0.9735319), np.float32(0.9724777), np.float32(0.9701418), np.float32(0.96515924), np.float32(0.9602473), np.float32(0.9535813), np.float32(0.9531691), np.float32(0.94504076), np.float32(0.933397), np.float32(0.91233706), np.float32(0.8755065), np.float32(0.85388595), np.float32(0.82440436), np.float32(0.85526294), np.float32(0.8746481), np.float32(0.85989916), np.float32(0.8557629), np.float32(0.80111545), np.float32(0.6582265), np.float32(0.6426234), np.float32(0.5943251), np.float32(0.52301973), np.float32(0.4987488), np.float32(0.42386332), np.float32(0.41402057), np.float32(0.39184344), np.float32(0.38359237), np.float32(0.43187723), np.float32(0.42767075), np.float32(0.45584255), np.float32(0.43948328), np.float32(0.4317585), np.float32(0.47983545), np.float32(0.52652323), np.float32(0.57285243), np.float32(0.6543649), np.float32(0.7342027), np.float32(0.7938324), np.float32(0.8127373), np.float32(0.8303923), np.float32(0.8548745), np.float32(0.8736048), np.float32(0.89061457), np.float32(0.90379816), np.float32(0.9212746), np.float32(0.938872), np.float32(0.9439086), np.float32(0.95174164), np.float32(0.9559052), np.float32(0.9612363), np.float32(0.9661609), np.float32(0.9692936), np.float32(0.97189605), np.float32(0.97365415), np.float32(0.9770204), np.float32(0.97635853), np.float32(0.9778788), np.float32(0.97845125), np.float32(0.97852725), np.float32(0.97731066), np.float32(0.97826356), np.float32(0.97769713), np.float32(0.97794604), np.float32(0.97780365), np.float32(0.9779017), np.float32(0.9776162), np.float32(0.9780598), np.float32(0.9786422), np.float32(0.9782618), np.float32(0.97930187), np.float32(0.9802116), np.float32(0.9794057), np.float32(0.9785227), np.float32(0.9795002), np.float32(0.9791368), np.float32(0.97922665), np.float32(0.97907877), np.float32(0.978513), np.float32(0.9774619), np.float32(0.9778151), np.float32(0.97878987), np.float32(0.97945774), np.float32(0.9792013), np.float32(0.98020107), np.float32(0.97977626), np.float32(0.98056203), np.float32(0.981023), np.float32(0.98128027), np.float32(0.9809853), np.float32(0.98158276), np.float32(0.98089725), np.float32(0.980793), np.float32(0.9815091), np.float32(0.981795), np.float32(0.9817377), np.float32(0.9823775), np.float32(0.9831109), np.float32(0.9824256), np.float32(0.98375076), np.float32(0.98396087), np.float32(0.9840591), np.float32(0.9843769), np.float32(0.98486936), np.float32(0.9844318), np.float32(0.98439133), np.float32(0.9840717), np.float32(0.98369944), np.float32(0.9828736), np.float32(0.9822104), np.float32(0.9822781), np.float32(0.9805362), np.float32(0.9799392), np.float32(0.98010767), np.float32(0.9809787), np.float32(0.9810961), np.float32(0.98031104), np.float32(0.98098046), np.float32(0.9804545), np.float32(0.9802812), np.float32(0.9789544), np.float32(0.97794193), np.float32(0.9781782), np.float32(0.9781441), np.float32(0.9775488), np.float32(0.9783046), np.float32(0.9778698), np.float32(0.9756832), np.float32(0.9752491), np.float32(0.9688794), np.float32(0.96643126), np.float32(0.96107), np.float32(0.9589003), np.float32(0.9568255), np.float32(0.9471461), np.float32(0.9399161), np.float32(0.93714577), np.float32(0.9223866), np.float32(0.91322535), np.float32(0.9061468), np.float32(0.9176178), np.float32(0.9134473), np.float32(0.9059805), np.float32(0.912774), np.float32(0.91287637), np.float32(0.91253793), np.float32(0.90656745), np.float32(0.89234775), np.float32(0.90688616), np.float32(0.9119327), np.float32(0.9252834), np.float32(0.9344339), np.float32(0.9428635), np.float32(0.9508712), np.float32(0.95426697), np.float32(0.9606706), np.float32(0.9661488), np.float32(0.96670043), np.float32(0.9697898), np.float32(0.9716637), np.float32(0.97375035), np.float32(0.97537464), np.float32(0.97708476), np.float32(0.9786751), np.float32(0.979623), np.float32(0.98005986), np.float32(0.98128694), np.float32(0.9816721), np.float32(0.9815695), np.float32(0.9826819), np.float32(0.98285174), np.float32(0.98369586), np.float32(0.9833188), np.float32(0.9834119), np.float32(0.98333836), np.float32(0.98337585), np.float32(0.98298496), np.float32(0.9826078), np.float32(0.983105), np.float32(0.9830518), np.float32(0.98127306), np.float32(0.9815578), np.float32(0.981299), np.float32(0.9804746), np.float32(0.9800802), np.float32(0.9796678), np.float32(0.97923034), np.float32(0.9781902), np.float32(0.9776873), np.float32(0.9778324), np.float32(0.9772101), np.float32(0.97698), np.float32(0.9777074), np.float32(0.9773194), np.float32(0.9779544), np.float32(0.9777826), np.float32(0.9763218), np.float32(0.9775753), np.float32(0.976474), np.float32(0.9760888), np.float32(0.9750801), np.float32(0.97446704), np.float32(0.9747215), np.float32(0.97384983), np.float32(0.97318065), np.float32(0.9739938)], 'MLEYKRRQEEELTKRMLEERNREKAEEKAARERIRQQIALDRAERAARFAKSKEEAEAAKAAALQAKQAEIEARKEASQKERSAIARIQFRLPDGSSFTNQFPSEARLEEARQFAAQTVGNAYGNFSLATMFPRREFTKEDYGKKLLELELAPSASVVLLPAGRPATSVVQASGGDLWKFLGTILYPLLAVWRFISNFLFTSPPPSESTVRTVHQQEHSNPSNSNNVEQSRQTVRKRVTEKRGEDFKKEGKIYRLRTQDDGEDENNTWNGNSTQQM': [np.float32(0.68117), np.float32(0.6363605), np.float32(0.6201109), np.float32(0.6246149), np.float32(0.63463795), np.float32(0.6355924), np.float32(0.640753), np.float32(0.64331913), np.float32(0.6411995), np.float32(0.62995315), np.float32(0.61676115), np.float32(0.6235673), np.float32(0.6233414), np.float32(0.6194559), np.float32(0.6145229), np.float32(0.6181312), np.float32(0.62245667), np.float32(0.6199914), np.float32(0.615583), np.float32(0.6171229), np.float32(0.61465436), np.float32(0.61812264), np.float32(0.61104906), np.float32(0.6127905), np.float32(0.61571276), np.float32(0.61892503), np.float32(0.6183165), np.float32(0.6187738), np.float32(0.62250346), np.float32(0.6207332), np.float32(0.6247597), np.float32(0.62401557), np.float32(0.6291831), np.float32(0.62695795), np.float32(0.6181195), np.float32(0.61336243), np.float32(0.6146845), np.float32(0.6081558), np.float32(0.6076634), np.float32(0.62130255), np.float32(0.62150985), np.float32(0.6267846), np.float32(0.62687254), np.float32(0.6351228), np.float32(0.6378511), np.float32(0.6366075), np.float32(0.6409314), np.float32(0.6440015), np.float32(0.6484886), np.float32(0.6483289), np.float32(0.6539795), np.float32(0.6446145), np.float32(0.6429687), np.float32(0.6494566), np.float32(0.6417698), np.float32(0.6389336), np.float32(0.64220625), np.float32(0.64418805), np.float32(0.6413598), np.float32(0.64423406), np.float32(0.6470804), np.float32(0.6506796), np.float32(0.64859533), np.float32(0.64123327), np.float32(0.6506997), np.float32(0.64893), np.float32(0.6434958), np.float32(0.6502708), np.float32(0.6610391), np.float32(0.66186184), np.float32(0.67132175), np.float32(0.6727383), np.float32(0.65104914), np.float32(0.64755756), np.float32(0.6368364), np.float32(0.6256856), np.float32(0.6101355), np.float32(0.59370625), np.float32(0.5967812), np.float32(0.60053134), np.float32(0.5662383), np.float32(0.5784642), np.float32(0.60929227), np.float32(0.6335512), np.float32(0.6175033), np.float32(0.64868104), np.float32(0.66601586), np.float32(0.67068255), np.float32(0.6750455), np.float32(0.7121472), np.float32(0.7314917), np.float32(0.70952934), np.float32(0.6895079), np.float32(0.68258417), np.float32(0.62409073), np.float32(0.60733014), np.float32(0.56723714), np.float32(0.5900394), np.float32(0.5796836), np.float32(0.5276505), np.float32(0.523809), np.float32(0.5329646), np.float32(0.5283747), np.float32(0.47522086), np.float32(0.5328963), np.float32(0.5359138), np.float32(0.4654163), np.float32(0.4211384), np.float32(0.32400018), np.float32(0.2877994), np.float32(0.29831296), np.float32(0.27987155), np.float32(0.22411068), np.float32(0.22145253), np.float32(0.22239363), np.float32(0.21981095), np.float32(0.2102588), np.float32(0.19466583), np.float32(0.16968182), np.float32(0.15169059), np.float32(0.14942105), np.float32(0.11623171), np.float32(0.10349936), np.float32(0.115763776), np.float32(0.10885786), np.float32(0.08299154), np.float32(0.097564004), np.float32(0.11111575), np.float32(0.12252741), np.float32(0.14415191), np.float32(0.13834971), np.float32(0.14899103), np.float32(0.1509611), np.float32(0.15711716), np.float32(0.16742389), np.float32(0.15211532), np.float32(0.1589535), np.float32(0.1352723), np.float32(0.14431046), np.float32(0.1413031), np.float32(0.14700466), np.float32(0.15705933), np.float32(0.15457611), np.float32(0.14781393), np.float32(0.14219612), np.float32(0.12565444), np.float32(0.11410701), np.float32(0.11164168), np.float32(0.093771115), np.float32(0.10363927), np.float32(0.11296193), np.float32(0.11511651), np.float32(0.097578615), np.float32(0.10301407), np.float32(0.10970842), np.float32(0.108554155), np.float32(0.07536648), np.float32(0.07795656), np.float32(0.08101155), np.float32(0.09309892), np.float32(0.1090321), np.float32(0.1256214), np.float32(0.13163207), np.float32(0.14937499), np.float32(0.18288027), np.float32(0.27773383), np.float32(0.3570764), np.float32(0.44959006), np.float32(0.50758815), np.float32(0.5270063), np.float32(0.45449555), np.float32(0.4364434), np.float32(0.5223485), np.float32(0.51481956), np.float32(0.54480106), np.float32(0.4608303), np.float32(0.45141232), np.float32(0.336799), np.float32(0.29086214), np.float32(0.28446934), np.float32(0.30414873), np.float32(0.28456378), np.float32(0.2904231), np.float32(0.39207813), np.float32(0.38287643), np.float32(0.33350557), np.float32(0.33481348), np.float32(0.39128566), np.float32(0.41326782), np.float32(0.44121447), np.float32(0.38745356), np.float32(0.45334095), np.float32(0.46150702), np.float32(0.4127828), np.float32(0.42136243), np.float32(0.42985797), np.float32(0.44389257), np.float32(0.43541855), np.float32(0.4829455), np.float32(0.5433435), np.float32(0.5985989), np.float32(0.6643292), np.float32(0.8171185), np.float32(0.8297545), np.float32(0.8762925), np.float32(0.89659566), np.float32(0.91650367), np.float32(0.9353784), np.float32(0.95131683), np.float32(0.9586967), np.float32(0.952576), np.float32(0.9489249), np.float32(0.94851875), np.float32(0.95235354), np.float32(0.9533069), np.float32(0.9468678), np.float32(0.9438594), np.float32(0.9434367), np.float32(0.9305815), np.float32(0.9235609), np.float32(0.9300839), np.float32(0.93033993), np.float32(0.9258294), np.float32(0.9314493), np.float32(0.9315696), np.float32(0.9354013), np.float32(0.93409497), np.float32(0.9214414), np.float32(0.9128119), np.float32(0.91697574), np.float32(0.9064352), np.float32(0.90315026), np.float32(0.89451474), np.float32(0.89106905), np.float32(0.89412314), np.float32(0.8991499), np.float32(0.89974713), np.float32(0.8945005), np.float32(0.88364357), np.float32(0.8792312), np.float32(0.8747679), np.float32(0.8772064), np.float32(0.8735952), np.float32(0.8744939), np.float32(0.8825053), np.float32(0.8843176), np.float32(0.89434433), np.float32(0.90231043), np.float32(0.87890863), np.float32(0.86490935), np.float32(0.8652324), np.float32(0.8720253), np.float32(0.862177), np.float32(0.8572402), np.float32(0.86852807), np.float32(0.8784469), np.float32(0.88802856), np.float32(0.8977566), np.float32(0.90378255), np.float32(0.8965121), np.float32(0.8952474), np.float32(0.89747477), np.float32(0.9174246), np.float32(0.9392881), np.float32(0.95278424), np.float32(0.95667654), np.float32(0.9630801), np.float32(0.9639728), np.float32(0.9657688), np.float32(0.96680015), np.float32(0.9654197), np.float32(0.96345466), np.float32(0.9587303), np.float32(0.9652011), np.float32(0.9608126), np.float32(0.961905)], 'MAFKYFDQGNSKSGIQASVLRIASYVTGMAAKLGQQRQVSFRVPGHLSGSSVTVGSPQTQLLFNRGLPASASNRATRVTSPSPIVIEKLGPKVEAAVNDGEASTCSSMCFSVLSEERLEAAVRLAKRDLRRRRLESIRSPTLQQEQEEEIQKTGSVEHRLNQHVSKGKVKAANPNKEVTKSGARVKVYSPQKLALPPRPPHGQSLPTRDFDPGTEVRNQEPDLSREIHRLQKELGSYIQKVEQLADKERLLVEPLEPEEERRLKIRRQEQAARSARIIYTLQRQGKAVDRLAAAHRGAVRAMQVFVSQLSDQSANWIPSHYKELGQLIRQLSLCSAKMEVGKGSSVPKTTIDILHQLEKSPRERRHSASPPRATGKVQQPHRPIPVKKRFPGESASTERDNCAVDAYISPRLSTAQQPASPRECPAAQQESVQQDLDPDKMRQARNETLRQAWLEKKTTQRLKELNQLSRQEAEHILKLRSQVPSPTSWAESAERAAREKLRPLLDHAQEISDLYNWKGTSLRHRLSKQAAEKAAASADLLSEAILEELLEDTAQALWAVERDNQIEELAEQQLQGPTLESMLFRMEEMERDQDAVRQRFAHISYSDPQYWAAEERAGPPRAAPGCIPGSPRPMRLTKPALRQEPAVDILLVNPVEI': [np.float32(0.41206324), np.float32(0.4113407), np.float32(0.42727873), np.float32(0.47077617), np.float32(0.44645172), np.float32(0.40759808), np.float32(0.4534241), np.float32(0.39760318), np.float32(0.5783735), np.float32(0.6480886), np.float32(0.70724213), np.float32(0.6728858), np.float32(0.6562211), np.float32(0.59941304), np.float32(0.45792714), np.float32(0.40393296), np.float32(0.19163263), np.float32(0.23031567), np.float32(0.19696404), np.float32(0.19803055), np.float32(0.19296531), np.float32(0.17292188), np.float32(0.16771077), np.float32(0.1831858), np.float32(0.18005216), np.float32(0.19067979), np.float32(0.24853149), np.float32(0.35316932), np.float32(0.41262445), np.float32(0.46539447), np.float32(0.56251484), np.float32(0.54045826), np.float32(0.57804006), np.float32(0.53561467), np.float32(0.604063), np.float32(0.53340894), np.float32(0.518673), np.float32(0.46386424), np.float32(0.45146888), np.float32(0.41410717), np.float32(0.4144564), np.float32(0.4157258), np.float32(0.3255398), np.float32(0.36822417), np.float32(0.35133106), np.float32(0.32045785), np.float32(0.33453158), np.float32(0.1837821), np.float32(0.16879554), np.float32(0.16051474), np.float32(0.16297148), np.float32(0.16953817), np.float32(0.19983755), np.float32(0.20033392), np.float32(0.5020114), np.float32(0.5542707), np.float32(0.6312635), np.float32(0.5302476), np.float32(0.5472099), np.float32(0.5558362), np.float32(0.5983629), np.float32(0.68542063), np.float32(0.83341867), np.float32(0.84562385), np.float32(0.82830155), np.float32(0.796862), np.float32(0.79050523), np.float32(0.79128987), np.float32(0.78219587), np.float32(0.7991867), np.float32(0.7583243), np.float32(0.7410328), np.float32(0.72757024), np.float32(0.77372044), np.float32(0.7643454), np.float32(0.7223442), np.float32(0.69519305), np.float32(0.70046026), np.float32(0.75261605), np.float32(0.75951964), np.float32(0.7388053), np.float32(0.69929165), np.float32(0.6407412), np.float32(0.65580577), np.float32(0.5972242), np.float32(0.5687707), np.float32(0.5414576), np.float32(0.5230615), np.float32(0.48061246), np.float32(0.4298969), np.float32(0.419854), np.float32(0.4729466), np.float32(0.4746992), np.float32(0.47686052), np.float32(0.47322726), np.float32(0.5114452), np.float32(0.39414275), np.float32(0.31776842), np.float32(0.31001627), np.float32(0.33891967), np.float32(0.3383129), np.float32(0.30736005), np.float32(0.32053024), np.float32(0.28808624), np.float32(0.29616728), np.float32(0.28421685), np.float32(0.21722227), np.float32(0.21206513), np.float32(0.22030993), np.float32(0.211927), np.float32(0.15665703), np.float32(0.16419321), np.float32(0.14574008), np.float32(0.15899156), np.float32(0.15193729), np.float32(0.15971056), np.float32(0.14350472), np.float32(0.1579227), np.float32(0.17112896), np.float32(0.18685518), np.float32(0.21095799), np.float32(0.23546351), np.float32(0.26226565), np.float32(0.28489453), np.float32(0.3276828), np.float32(0.33908024), np.float32(0.37040663), np.float32(0.44117862), np.float32(0.39154693), np.float32(0.44043824), np.float32(0.47230312), np.float32(0.48287502), np.float32(0.51560706), np.float32(0.59922224), np.float32(0.6017419), np.float32(0.6089), np.float32(0.62768054), np.float32(0.6453545), np.float32(0.6607138), np.float32(0.6695517), np.float32(0.70492643), np.float32(0.7179888), np.float32(0.73920715), np.float32(0.75406593), np.float32(0.7733219), np.float32(0.7776165), np.float32(0.8011983), np.float32(0.81435055), np.float32(0.82160544), np.float32(0.8336579), np.float32(0.8388227), np.float32(0.8679104), np.float32(0.8865878), np.float32(0.88899523), np.float32(0.90819514), np.float32(0.909377), np.float32(0.92352533), np.float32(0.93492085), np.float32(0.94563884), np.float32(0.9568326), np.float32(0.959727), np.float32(0.96628165), np.float32(0.9673113), np.float32(0.9702968), np.float32(0.9715907), np.float32(0.97141695), np.float32(0.9748218), np.float32(0.9753853), np.float32(0.97621036), np.float32(0.976765), np.float32(0.976631), np.float32(0.9785325), np.float32(0.9817348), np.float32(0.9828058), np.float32(0.9838929), np.float32(0.98432124), np.float32(0.98443377), np.float32(0.9841118), np.float32(0.9837803), np.float32(0.98348385), np.float32(0.9838771), np.float32(0.9838574), np.float32(0.98355156), np.float32(0.9836114), np.float32(0.9832417), np.float32(0.9839064), np.float32(0.9842473), np.float32(0.9834742), np.float32(0.9832448), np.float32(0.98355156), np.float32(0.9835111), np.float32(0.9833824), np.float32(0.98237485), np.float32(0.98215497), np.float32(0.98154414), np.float32(0.98157436), np.float32(0.9803359), np.float32(0.97918975), np.float32(0.97834533), np.float32(0.9770458), np.float32(0.9771985), np.float32(0.9766415), np.float32(0.9754929), np.float32(0.9739774), np.float32(0.9725714), np.float32(0.9699621), np.float32(0.9652938), np.float32(0.95993763), np.float32(0.9546398), np.float32(0.949517), np.float32(0.9459209), np.float32(0.94404954), np.float32(0.9415529), np.float32(0.93331105), np.float32(0.92624986), np.float32(0.9012564), np.float32(0.88605195), np.float32(0.87315017), np.float32(0.8568237), np.float32(0.8416431), np.float32(0.8350383), np.float32(0.81687385), np.float32(0.789768), np.float32(0.7644768), np.float32(0.73071), np.float32(0.69805396), np.float32(0.6233761), np.float32(0.5696359), np.float32(0.5325251), np.float32(0.4790791), np.float32(0.4383968), np.float32(0.43606615), np.float32(0.42727318), np.float32(0.395305), np.float32(0.3969165), np.float32(0.40328637), np.float32(0.39506158), np.float32(0.36140913), np.float32(0.34421822), np.float32(0.37162712), np.float32(0.33301798), np.float32(0.34137028), np.float32(0.38954723), np.float32(0.39350578), np.float32(0.3775261), np.float32(0.3594275), np.float32(0.3953333), np.float32(0.39194947), np.float32(0.38746557), np.float32(0.42301732), np.float32(0.43445355), np.float32(0.40622807), np.float32(0.40752968), np.float32(0.40935072), np.float32(0.41583747), np.float32(0.4006778), np.float32(0.42110515), np.float32(0.44963384), np.float32(0.44649673), np.float32(0.43935934), np.float32(0.4331415), np.float32(0.43953556), np.float32(0.43934783), np.float32(0.44650447), np.float32(0.47225815), np.float32(0.4843108), np.float32(0.4469743), np.float32(0.4476816), np.float32(0.43071043), np.float32(0.40450677), np.float32(0.3767614), np.float32(0.40466687), np.float32(0.38242385), np.float32(0.35522667), np.float32(0.39492643), np.float32(0.3750229), np.float32(0.3431034), np.float32(0.31730685), np.float32(0.32236117), np.float32(0.3143256), np.float32(0.27691543), np.float32(0.2867556), np.float32(0.30244207), np.float32(0.2906632), np.float32(0.29224297), np.float32(0.29039833), np.float32(0.2780994), np.float32(0.28093088), np.float32(0.26239565), np.float32(0.27091005), np.float32(0.25873494), np.float32(0.2933183), np.float32(0.28489006), np.float32(0.2927486), np.float32(0.268922), np.float32(0.20777638), np.float32(0.21909657), np.float32(0.21517417), np.float32(0.20212802), np.float32(0.20573315), np.float32(0.23321219), np.float32(0.20534864), np.float32(0.18863125), np.float32(0.19355887), np.float32(0.19304448), np.float32(0.18731104), np.float32(0.1810361), np.float32(0.19500124), np.float32(0.17702124), np.float32(0.16881038), np.float32(0.19965065), np.float32(0.20185664), np.float32(0.17538099), np.float32(0.15666346), np.float32(0.17751737), np.float32(0.14533502), np.float32(0.13054082), np.float32(0.1392487), np.float32(0.15165733), np.float32(0.1375607), np.float32(0.13868298), np.float32(0.14518411), np.float32(0.13622624), np.float32(0.12028646), np.float32(0.120514564), np.float32(0.12957183), np.float32(0.14953636), np.float32(0.14780876), np.float32(0.14562204), np.float32(0.16254815), np.float32(0.19731882), np.float32(0.26838425), np.float32(0.31733453), np.float32(0.39607227), np.float32(0.36640078), np.float32(0.37059057), np.float32(0.46520513), np.float32(0.49273387), np.float32(0.4890992), np.float32(0.49922088), np.float32(0.49090022), np.float32(0.459825), np.float32(0.4041744), np.float32(0.45386162), np.float32(0.44677004), np.float32(0.42719635), np.float32(0.4522694), np.float32(0.5119546), np.float32(0.55757326), np.float32(0.5446016), np.float32(0.6252559), np.float32(0.6211338), np.float32(0.6346352), np.float32(0.6352736), np.float32(0.64032775), np.float32(0.68065387), np.float32(0.7290258), np.float32(0.76403844), np.float32(0.8018453), np.float32(0.81221575), np.float32(0.83002657), np.float32(0.86670256), np.float32(0.9028171), np.float32(0.92109174), np.float32(0.94195336), np.float32(0.9598727), np.float32(0.9677017), np.float32(0.9717353), np.float32(0.97443265), np.float32(0.97788334), np.float32(0.9806035), np.float32(0.9813005), np.float32(0.9839362), np.float32(0.9846954), np.float32(0.98445845), np.float32(0.98516834), np.float32(0.9852756), np.float32(0.9860242), np.float32(0.9860475), np.float32(0.9860174), np.float32(0.9859956), np.float32(0.9862223), np.float32(0.98584473), np.float32(0.98543787), np.float32(0.9840396), np.float32(0.9837096), np.float32(0.98321944), np.float32(0.9828839), np.float32(0.9818379), np.float32(0.98098445), np.float32(0.9802918), np.float32(0.97861505), np.float32(0.97822374), np.float32(0.9761621), np.float32(0.97428846), np.float32(0.97320616), np.float32(0.9729854), np.float32(0.9716813), np.float32(0.97207534), np.float32(0.9727874), np.float32(0.9725834), np.float32(0.9703793), np.float32(0.97132194), np.float32(0.9717843), np.float32(0.9740029), np.float32(0.97284645), np.float32(0.9744091), np.float32(0.97597426), np.float32(0.9761019), np.float32(0.97667766), np.float32(0.9764755), np.float32(0.97631), np.float32(0.97483295), np.float32(0.9742777), np.float32(0.97572577), np.float32(0.9760508), np.float32(0.9765925), np.float32(0.97698724), np.float32(0.9789423), np.float32(0.97746736), np.float32(0.9770765), np.float32(0.9779272), np.float32(0.9761973), np.float32(0.9739804), np.float32(0.97102326), np.float32(0.96835893), np.float32(0.96479136), np.float32(0.96392494), np.float32(0.9595572), np.float32(0.95355225), np.float32(0.94504076), np.float32(0.9374856), np.float32(0.92702097), np.float32(0.924299), np.float32(0.91566926), np.float32(0.90018684), np.float32(0.88568354), np.float32(0.8716224), np.float32(0.8601991), np.float32(0.837157), np.float32(0.80631053), np.float32(0.78836834), np.float32(0.77356625), np.float32(0.7656258), np.float32(0.7452541), np.float32(0.7296977), np.float32(0.7033821), np.float32(0.6822112), np.float32(0.6713111), np.float32(0.6694252), np.float32(0.66208655), np.float32(0.65829897), np.float32(0.6312048), np.float32(0.62179816), np.float32(0.60085744), np.float32(0.5814133), np.float32(0.58513844), np.float32(0.55730337), np.float32(0.5643554), np.float32(0.5548414), np.float32(0.5209105), np.float32(0.5105624), np.float32(0.507443), np.float32(0.4931732), np.float32(0.46753794), np.float32(0.46255532), np.float32(0.4754648), np.float32(0.45565912), np.float32(0.46238932), np.float32(0.4618322), np.float32(0.46673462), np.float32(0.46794465), np.float32(0.47106045), np.float32(0.4935927), np.float32(0.51612365), np.float32(0.5263984), np.float32(0.54224813), np.float32(0.5556335), np.float32(0.5477042), np.float32(0.5556174), np.float32(0.55520713), np.float32(0.5367285), np.float32(0.51162964), np.float32(0.5059927), np.float32(0.5067174), np.float32(0.50206745), np.float32(0.49161202), np.float32(0.4799546), np.float32(0.4925544), np.float32(0.50463176), np.float32(0.50534713), np.float32(0.48265123), np.float32(0.48634297), np.float32(0.4814361), np.float32(0.45542213), np.float32(0.4510319), np.float32(0.44869155), np.float32(0.42147344), np.float32(0.40181386), np.float32(0.36137947), np.float32(0.33319157), np.float32(0.34916833), np.float32(0.33266503), np.float32(0.29251793), np.float32(0.30164674), np.float32(0.31883332), np.float32(0.333187), np.float32(0.3400125), np.float32(0.3530589), np.float32(0.3844769), np.float32(0.37933943), np.float32(0.39077845), np.float32(0.34296823), np.float32(0.35828456), np.float32(0.358558), np.float32(0.3608688), np.float32(0.34626254), np.float32(0.3653428), np.float32(0.32392183), np.float32(0.33190542), np.float32(0.3677227), np.float32(0.36134946), np.float32(0.38014844), np.float32(0.377109), np.float32(0.40022808), np.float32(0.38289517), np.float32(0.3642306), np.float32(0.35305542), np.float32(0.36751983), np.float32(0.37223706), np.float32(0.35968035), np.float32(0.36016175), np.float32(0.35954002), np.float32(0.39328533), np.float32(0.41266304), np.float32(0.4167175), np.float32(0.40981242), np.float32(0.40377337), np.float32(0.42287442), np.float32(0.44828096), np.float32(0.41401973), np.float32(0.41058537), np.float32(0.41260004), np.float32(0.42049825), np.float32(0.38527754), np.float32(0.3649401), np.float32(0.31838113), np.float32(0.31251177), np.float32(0.3007136), np.float32(0.29333687), np.float32(0.2922905), np.float32(0.31194603), np.float32(0.29129598), np.float32(0.33881155), np.float32(0.32942173), np.float32(0.3430149), np.float32(0.3308663), np.float32(0.35223484), np.float32(0.34673625), np.float32(0.337714), np.float32(0.3415911), np.float32(0.37216955), np.float32(0.3879876), np.float32(0.41123095), np.float32(0.4176321), np.float32(0.43743527), np.float32(0.445558), np.float32(0.4459176), np.float32(0.45373464), np.float32(0.44642243), np.float32(0.43063712), np.float32(0.43291706), np.float32(0.4424177), np.float32(0.43994024), np.float32(0.4190319), np.float32(0.41749248), np.float32(0.43204534), np.float32(0.40433255), np.float32(0.40076435), np.float32(0.39297625), np.float32(0.3826223), np.float32(0.367202), np.float32(0.37672827), np.float32(0.38645622), np.float32(0.36617538), np.float32(0.3421847), np.float32(0.2945348), np.float32(0.27653062), np.float32(0.27894807), np.float32(0.29111123), np.float32(0.300322), np.float32(0.3123737), np.float32(0.27110448), np.float32(0.297431), np.float32(0.3309038), np.float32(0.35618582), np.float32(0.3442111), np.float32(0.38802296), np.float32(0.45293406), np.float32(0.50577426), np.float32(0.52224565), np.float32(0.55251074), np.float32(0.5551254), np.float32(0.5599819), np.float32(0.62171394), np.float32(0.67210233), np.float32(0.73327184), np.float32(0.7550033), np.float32(0.80868167), np.float32(0.82472444), np.float32(0.8282317), np.float32(0.85634166), np.float32(0.87780166), np.float32(0.8890919), np.float32(0.9026417), np.float32(0.9157897), np.float32(0.93297225), np.float32(0.9407109), np.float32(0.94934726), np.float32(0.9556767), np.float32(0.96051383), np.float32(0.964728), np.float32(0.9705368), np.float32(0.97447103), np.float32(0.97692287), np.float32(0.9792645), np.float32(0.9792236), np.float32(0.979251), np.float32(0.9800649), np.float32(0.97926736), np.float32(0.9789048), np.float32(0.97820616), np.float32(0.9757565), np.float32(0.9732044), np.float32(0.96617347), np.float32(0.9669812), np.float32(0.96449107), np.float32(0.9609633), np.float32(0.9626902), np.float32(0.9565738), np.float32(0.9529348), np.float32(0.94549006), np.float32(0.9399007), np.float32(0.92785263), np.float32(0.9312057), np.float32(0.9455392), np.float32(0.93967086), np.float32(0.9348349), np.float32(0.93775564), np.float32(0.93339753), np.float32(0.934945), np.float32(0.9314416), np.float32(0.91612834), np.float32(0.9190274), np.float32(0.9169867), np.float32(0.90765154), np.float32(0.92344487)], 'MATRVRPSNKRCAVIGGSGFLGRHLVETLVDRGYSVSVFDIRQSYELPGLTFHLGDLCDEQALLPALKNASLVFHCASPAPASDDRELFERVNIQGTRTVIQACLEAGVQKLVLTSSASVVFEGKDIKNGQEDLPYARKPIDYYTETKIKQEKLVLQACDREKDFLTVAIRPHGIFGPRDPQLVPILVDTARRGKMKFIIGDGTNLVDFTFVENVVHGHILAAENLRPNSPICGKPYHITNDEPVRFWDFMSEVLVALGYAAPRFHLPYILVYGLALLLWLLSMILRPVLSFKPTFTPMRVALAGTHHYYSCDRAKQDLGYKPVVSLKEGIQRTVQSYPHLRKGA': [np.float32(0.47492868), np.float32(0.42252642), np.float32(0.39483824), np.float32(0.39538345), np.float32(0.38279298), np.float32(0.3439538), np.float32(0.34300393), np.float32(0.2555987), np.float32(0.27399534), np.float32(0.24258734), np.float32(0.2428864), np.float32(0.2037022), np.float32(0.17725165), np.float32(0.1567844), np.float32(0.12249456), np.float32(0.11541216), np.float32(0.09617723), np.float32(0.085853755), np.float32(0.07354781), np.float32(0.07275939), np.float32(0.07687144), np.float32(0.06488207), np.float32(0.0501605), np.float32(0.050193626), np.float32(0.050251376), np.float32(0.056020018), np.float32(0.058765832), np.float32(0.058521368), np.float32(0.06069556), np.float32(0.0604803), np.float32(0.06579766), np.float32(0.07163637), np.float32(0.07567421), np.float32(0.08272309), np.float32(0.09864608), np.float32(0.08801976), np.float32(0.093967035), np.float32(0.12266718), np.float32(0.13032244), np.float32(0.119230665), np.float32(0.1170518), np.float32(0.12631328), np.float32(0.123047546), np.float32(0.10907315), np.float32(0.100287616), np.float32(0.08903884), np.float32(0.08863879), np.float32(0.0873055), np.float32(0.093395635), np.float32(0.09951434), np.float32(0.10504353), np.float32(0.116078876), np.float32(0.108301856), np.float32(0.12469732), np.float32(0.118252136), np.float32(0.0942414), np.float32(0.10121335), np.float32(0.11171486), np.float32(0.09042759), np.float32(0.0887722), np.float32(0.07637249), np.float32(0.06910386), np.float32(0.0691624), np.float32(0.06980575), np.float32(0.065499544), np.float32(0.060060825), np.float32(0.060265906), np.float32(0.068553396), np.float32(0.069030695), np.float32(0.07791131), np.float32(0.08388673), np.float32(0.08397746), np.float32(0.0940191), np.float32(0.09246965), np.float32(0.10350836), np.float32(0.12524612), np.float32(0.12809953), np.float32(0.11014005), np.float32(0.11749588), np.float32(0.12746185), np.float32(0.10149224), np.float32(0.097341076), np.float32(0.099821165), np.float32(0.11136449), np.float32(0.11965153), np.float32(0.12331015), np.float32(0.13374773), np.float32(0.13361426), np.float32(0.13123415), np.float32(0.12266955), np.float32(0.11535542), np.float32(0.094589904), np.float32(0.076390944), np.float32(0.06745752), np.float32(0.06585165), np.float32(0.05731363), np.float32(0.05109123), np.float32(0.047739502), np.float32(0.045095075), np.float32(0.042471416), np.float32(0.042832017), np.float32(0.043538958), np.float32(0.039557934), np.float32(0.038182702), np.float32(0.041388597), np.float32(0.041012406), np.float32(0.04028551), np.float32(0.036167957), np.float32(0.03172402), np.float32(0.030673455), np.float32(0.027521176), np.float32(0.027587513), np.float32(0.031593386), np.float32(0.040989522), np.float32(0.046561647), np.float32(0.051220287), np.float32(0.07465833), np.float32(0.095280655), np.float32(0.09528458), np.float32(0.100607276), np.float32(0.11326601), np.float32(0.12606564), np.float32(0.12735985), np.float32(0.13406819), np.float32(0.15356319), np.float32(0.1621533), np.float32(0.19054577), np.float32(0.19687536), np.float32(0.19885409), np.float32(0.18973057), np.float32(0.19631435), np.float32(0.1922787), np.float32(0.19726695), np.float32(0.20961532), np.float32(0.22064674), np.float32(0.21177773), np.float32(0.21358214), np.float32(0.2000985), np.float32(0.20530888), np.float32(0.22820665), np.float32(0.20232582), np.float32(0.18125013), np.float32(0.17202924), np.float32(0.15020208), np.float32(0.133664), np.float32(0.11879814), np.float32(0.11076473), np.float32(0.10355171), np.float32(0.10576782), np.float32(0.11125601), np.float32(0.1148637), np.float32(0.117243014), np.float32(0.1173733), np.float32(0.1112079), np.float32(0.10068544), np.float32(0.096713066), np.float32(0.08902266), np.float32(0.08145701), np.float32(0.068350606), np.float32(0.060260676), np.float32(0.052848298), np.float32(0.05534582), np.float32(0.048758075), np.float32(0.044626325), np.float32(0.040725365), np.float32(0.036414668), np.float32(0.041748367), np.float32(0.050275974), np.float32(0.05378068), np.float32(0.054106604), np.float32(0.06216538), np.float32(0.06384443), np.float32(0.05610239), np.float32(0.049354255), np.float32(0.040173896), np.float32(0.032096587), np.float32(0.029707873), np.float32(0.033884995), np.float32(0.033841196), np.float32(0.03538783), np.float32(0.046899483), np.float32(0.05460664), np.float32(0.06290136), np.float32(0.0688335), np.float32(0.06302338), np.float32(0.0630403), np.float32(0.057558015), np.float32(0.05088864), np.float32(0.04428675), np.float32(0.039489266), np.float32(0.03622609), np.float32(0.031933594), np.float32(0.029275872), np.float32(0.0307587), np.float32(0.028331934), np.float32(0.028130537), np.float32(0.032890014), np.float32(0.028333962), np.float32(0.02846818), np.float32(0.030248797), np.float32(0.03289079), np.float32(0.03134477), np.float32(0.029351445), np.float32(0.03330771), np.float32(0.03137027), np.float32(0.028611563), np.float32(0.029788174), np.float32(0.028263709), np.float32(0.029797332), np.float32(0.028480323), np.float32(0.027960282), np.float32(0.02983846), np.float32(0.033371232), np.float32(0.03690715), np.float32(0.0340186), np.float32(0.03569395), np.float32(0.043591008), np.float32(0.044693206), np.float32(0.05374485), np.float32(0.06634589), np.float32(0.07554762), np.float32(0.0833374), np.float32(0.09603012), np.float32(0.113078445), np.float32(0.14303274), np.float32(0.14225632), np.float32(0.14493899), np.float32(0.15034151), np.float32(0.1483437), np.float32(0.1446082), np.float32(0.15950997), np.float32(0.16585967), np.float32(0.18615994), np.float32(0.19570574), np.float32(0.23412111), np.float32(0.23516293), np.float32(0.23364717), np.float32(0.2273548), np.float32(0.21669458), np.float32(0.17906941), np.float32(0.16369843), np.float32(0.14479421), np.float32(0.13703847), np.float32(0.12347334), np.float32(0.10880533), np.float32(0.11244182), np.float32(0.10759392), np.float32(0.111104354), np.float32(0.09573635), np.float32(0.09621426), np.float32(0.094776824), np.float32(0.100529656), np.float32(0.11370247), np.float32(0.123803705), np.float32(0.12098101), np.float32(0.11526707), np.float32(0.11338085), np.float32(0.10758793), np.float32(0.096540056), np.float32(0.08843045), np.float32(0.09431123), np.float32(0.09005594), np.float32(0.08916695), np.float32(0.08720872), np.float32(0.08821894), np.float32(0.10089638), np.float32(0.12278758), np.float32(0.129518), np.float32(0.15251297), np.float32(0.13359962), np.float32(0.16003142), np.float32(0.14513494), np.float32(0.1672192), np.float32(0.2182798), np.float32(0.23619694), np.float32(0.20176092), np.float32(0.18123469), np.float32(0.18012124), np.float32(0.17614743), np.float32(0.17350307), np.float32(0.18041374), np.float32(0.18435113), np.float32(0.17875764), np.float32(0.1885534), np.float32(0.20136863), np.float32(0.21868984), np.float32(0.20504208), np.float32(0.21209654), np.float32(0.22807883), np.float32(0.214285), np.float32(0.22433421), np.float32(0.24329832), np.float32(0.23657247), np.float32(0.21939622), np.float32(0.19921488), np.float32(0.19661687), np.float32(0.18284294), np.float32(0.15258373), np.float32(0.15327252), np.float32(0.13340722), np.float32(0.12520753), np.float32(0.13277449), np.float32(0.13836575), np.float32(0.12028685), np.float32(0.1339464), np.float32(0.14834985), np.float32(0.1773934), np.float32(0.20666441), np.float32(0.2853498), np.float32(0.45080975), np.float32(0.5337721), np.float32(0.54458535), np.float32(0.5215842), np.float32(0.6021816), np.float32(0.51788914), np.float32(0.5615322), np.float32(0.58300036), np.float32(0.63695914), np.float32(0.62166744), np.float32(0.5762473), np.float32(0.55794936), np.float32(0.55482125), np.float32(0.54866296), np.float32(0.5604952), np.float32(0.5737242), np.float32(0.55419785), np.float32(0.678486), np.float32(0.7330896), np.float32(0.76894474), np.float32(0.7472746), np.float32(0.7521718), np.float32(0.7819306), np.float32(0.73617077), np.float32(0.7563074), np.float32(0.7457948), np.float32(0.6798184), np.float32(0.64590466), np.float32(0.66457117), np.float32(0.7000212), np.float32(0.6369014), np.float32(0.5957676), np.float32(0.5681864), np.float32(0.5305023), np.float32(0.63722265), np.float32(0.004825573)], 'MWQTPFFGEAVILWPFSGCWRVGQRHVEPQGWRRHADSDFSIGFGGHTSPHHWTRTLWIARSMRLDPSLPSLDKLQPRHQTRLLLFPSACFPFGNPTSPAMAAVASSNRNPSDRNADATLHVGQLDDKVTDALLWELMVQAGPVRNVYIPRDRISGAHYGYGFCEFHTALDALYALKTLNMVSLFSKPLRLSQSTLDRRSQDVGANLFVGNLVDAVTEKLLHDAFSAFGPVVDAPYIMRDAVSQQSKRYGFVKFASFAAADAAIAAMDGQYICNAPISVQYAYKKDGHARERHGSHAERLLAASAAESAAANASRHPLLLPHTLFADKPASAAPPALPAHPAHPAHPPAPMHMPPLPQHVYPYQPQTHGQHMPQWQRAAYPPQPPAVPPQGYHYQQPPGPPQGYHVAPTTQLGWTPKRPYANGPPPAASFPPHAQPHMPSHAPYGVSQAAMAQQGPPAAMMMPQGGTPTLVADEGAPPPPPPKT': [np.float32(0.31230703), np.float32(0.30968285), np.float32(0.3791943), np.float32(0.29324633), np.float32(0.26580733), np.float32(0.25078052), np.float32(0.22634093), np.float32(0.23291679), np.float32(0.27748406), np.float32(0.34271738), np.float32(0.37610337), np.float32(0.40870732), np.float32(0.38840765), np.float32(0.3947316), np.float32(0.39503014), np.float32(0.34334084), np.float32(0.43556902), np.float32(0.47177267), np.float32(0.5054424), np.float32(0.5298305), np.float32(0.5097243), np.float32(0.5373181), np.float32(0.5542011), np.float32(0.594974), np.float32(0.640713), np.float32(0.6438913), np.float32(0.67461395), np.float32(0.6672633), np.float32(0.68828845), np.float32(0.6495252), np.float32(0.68075377), np.float32(0.68728864), np.float32(0.66676843), np.float32(0.61445105), np.float32(0.62131506), np.float32(0.65248924), np.float32(0.7116613), np.float32(0.70450044), np.float32(0.76253873), np.float32(0.70736307), np.float32(0.71797824), np.float32(0.7258484), np.float32(0.6717689), np.float32(0.6524925), np.float32(0.5889878), np.float32(0.5662809), np.float32(0.47748002), np.float32(0.4620398), np.float32(0.4462391), np.float32(0.49916193), np.float32(0.36646974), np.float32(0.37680373), np.float32(0.3441473), np.float32(0.25280094), np.float32(0.38213572), np.float32(0.46921825), np.float32(0.5153849), np.float32(0.5465115), np.float32(0.5381147), np.float32(0.5167805), np.float32(0.44407925), np.float32(0.541989), np.float32(0.62289864), np.float32(0.6664226), np.float32(0.7071904), np.float32(0.61216784), np.float32(0.41315836), np.float32(0.38566554), np.float32(0.4070483), np.float32(0.34137028), np.float32(0.38227418), np.float32(0.37699342), np.float32(0.34017923), np.float32(0.2982596), np.float32(0.2764688), np.float32(0.2709485), np.float32(0.25906688), np.float32(0.20706758), np.float32(0.22505176), np.float32(0.19915774), np.float32(0.20465039), np.float32(0.19983387), np.float32(0.19589797), np.float32(0.18497999), np.float32(0.1883067), np.float32(0.15443794), np.float32(0.1372087), np.float32(0.150841), np.float32(0.13446029), np.float32(0.13795842), np.float32(0.1345516), np.float32(0.13928099), np.float32(0.15778115), np.float32(0.19163035), np.float32(0.1949773), np.float32(0.24822174), np.float32(0.32117665), np.float32(0.38969794), np.float32(0.5157369), np.float32(0.5642468), np.float32(0.58170366), np.float32(0.636532), np.float32(0.69074607), np.float32(0.7712978), np.float32(0.7325658), np.float32(0.67809397), np.float32(0.680646), np.float32(0.69299614), np.float32(0.77535856), np.float32(0.82857543), np.float32(0.8122578), np.float32(0.7793851), np.float32(0.7826291), np.float32(0.77436393), np.float32(0.7143534), np.float32(0.6674432), np.float32(0.6238592), np.float32(0.5466886), np.float32(0.50737125), np.float32(0.41577643), np.float32(0.35247022), np.float32(0.28239143), np.float32(0.20244867), np.float32(0.17612827), np.float32(0.15202186), np.float32(0.109324224), np.float32(0.071147576), np.float32(0.05973575), np.float32(0.061287403), np.float32(0.05376153), np.float32(0.053725462), np.float32(0.050732892), np.float32(0.049594775), np.float32(0.048101194), np.float32(0.049527407), np.float32(0.048860826), np.float32(0.04232605), np.float32(0.036004227), np.float32(0.032268587), np.float32(0.032267347), np.float32(0.031074097), np.float32(0.033455364), np.float32(0.033845503), np.float32(0.03655043), np.float32(0.037592012), np.float32(0.039216366), np.float32(0.044615176), np.float32(0.044336945), np.float32(0.04367848), np.float32(0.048531607), np.float32(0.052443247), np.float32(0.05029165), np.float32(0.047846366), np.float32(0.049158968), np.float32(0.045739554), np.float32(0.040561803), np.float32(0.037768908), np.float32(0.033404265), np.float32(0.029390944), np.float32(0.029168602), np.float32(0.027904287), np.float32(0.030485185), np.float32(0.031675078), np.float32(0.02905102), np.float32(0.026244087), np.float32(0.028573176), np.float32(0.029543165), np.float32(0.027530553), np.float32(0.027977694), np.float32(0.0263184), np.float32(0.02466353), np.float32(0.025950823), np.float32(0.02405652), np.float32(0.023082871), np.float32(0.023786029), np.float32(0.026176225), np.float32(0.028242914), np.float32(0.026945272), np.float32(0.03208254), np.float32(0.034384694), np.float32(0.034718297), np.float32(0.04046105), np.float32(0.046952806), np.float32(0.04807433), np.float32(0.0527087), np.float32(0.06082428), np.float32(0.06869435), np.float32(0.08163928), np.float32(0.08869726), np.float32(0.098923974), np.float32(0.112288326), np.float32(0.11287997), np.float32(0.11155567), np.float32(0.10976959), np.float32(0.11516275), np.float32(0.1086591), np.float32(0.10519301), np.float32(0.10433814), np.float32(0.109416), np.float32(0.10539444), np.float32(0.104581766), np.float32(0.09670846), np.float32(0.08772532), np.float32(0.08766174), np.float32(0.0834566), np.float32(0.07054426), np.float32(0.06830878), np.float32(0.073797554), np.float32(0.06417437), np.float32(0.053905576), np.float32(0.048080664), np.float32(0.045986988), np.float32(0.044711404), np.float32(0.039065417), np.float32(0.03997375), np.float32(0.03993354), np.float32(0.03839562), np.float32(0.038253933), np.float32(0.039699692), np.float32(0.04127664), np.float32(0.04472686), np.float32(0.048391026), np.float32(0.04469742), np.float32(0.04558972), np.float32(0.04665231), np.float32(0.04751283), np.float32(0.04399972), np.float32(0.04597971), np.float32(0.053885587), np.float32(0.055202655), np.float32(0.05160628), np.float32(0.049470715), np.float32(0.058149062), np.float32(0.07396061), np.float32(0.06553139), np.float32(0.06998334), np.float32(0.08507703), np.float32(0.0929607), np.float32(0.08580939), np.float32(0.08237066), np.float32(0.08345272), np.float32(0.08859853), np.float32(0.08108245), np.float32(0.07493734), np.float32(0.07542243), np.float32(0.065498136), np.float32(0.069063656), np.float32(0.06495772), np.float32(0.060796786), np.float32(0.06573515), np.float32(0.0649015), np.float32(0.056530647), np.float32(0.05037887), np.float32(0.04700117), np.float32(0.04779057), np.float32(0.04394657), np.float32(0.040719897), np.float32(0.03816981), np.float32(0.039318), np.float32(0.036858443), np.float32(0.03291594), np.float32(0.035332985), np.float32(0.042137124), np.float32(0.04081355), np.float32(0.048008457), np.float32(0.049368408), np.float32(0.045323946), np.float32(0.044718713), np.float32(0.047104053), np.float32(0.049032666), np.float32(0.04912226), np.float32(0.054306455), np.float32(0.07001064), np.float32(0.086546704), np.float32(0.100955375), np.float32(0.12844211), np.float32(0.13024242), np.float32(0.1299281), np.float32(0.15627119), np.float32(0.18430756), np.float32(0.1762921), np.float32(0.20019455), np.float32(0.2187565), np.float32(0.21543889), np.float32(0.226884), np.float32(0.22279093), np.float32(0.22001708), np.float32(0.2366517), np.float32(0.29812235), np.float32(0.30366918), np.float32(0.3194158), np.float32(0.3895708), np.float32(0.40367496), np.float32(0.39044678), np.float32(0.43525687), np.float32(0.5179432), np.float32(0.55270666), np.float32(0.5051212), np.float32(0.5310577), np.float32(0.64076746), np.float32(0.68040025), np.float32(0.8114574), np.float32(0.90357316), np.float32(0.90856725), np.float32(0.934181), np.float32(0.94200414), np.float32(0.95377517), np.float32(0.9517617), np.float32(0.9510954), np.float32(0.94279003), np.float32(0.9518922), np.float32(0.9489601), np.float32(0.9532381), np.float32(0.949489), np.float32(0.9490608), np.float32(0.95646006), np.float32(0.96032125), np.float32(0.9591874), np.float32(0.966441), np.float32(0.96731836), np.float32(0.9700493), np.float32(0.9738072), np.float32(0.9743066), np.float32(0.97644705), np.float32(0.9779359), np.float32(0.97932076), np.float32(0.979811), np.float32(0.9796944), np.float32(0.9809188), np.float32(0.9805557), np.float32(0.9792327), np.float32(0.98009354), np.float32(0.9810214), np.float32(0.9823079), np.float32(0.9825717), np.float32(0.983244), np.float32(0.98369956), np.float32(0.9836377), np.float32(0.9838604), np.float32(0.98469216), np.float32(0.9851811), np.float32(0.9855789), np.float32(0.98516464), np.float32(0.9849577), np.float32(0.9850507), np.float32(0.9843866), np.float32(0.9843374), np.float32(0.9843395), np.float32(0.984268), np.float32(0.9836871), np.float32(0.98334163), np.float32(0.9837556), np.float32(0.9832582), np.float32(0.9834645), np.float32(0.9828446), np.float32(0.9828637), np.float32(0.98342395), np.float32(0.9828351), np.float32(0.98237485), np.float32(0.98310226), np.float32(0.98327476), np.float32(0.9824107), np.float32(0.98305523), np.float32(0.98314935), np.float32(0.9830283), np.float32(0.9828069), np.float32(0.9828028), np.float32(0.9823997), np.float32(0.98314625), np.float32(0.98357993), np.float32(0.9833189), np.float32(0.98319983), np.float32(0.982679), np.float32(0.9820358), np.float32(0.982566), np.float32(0.9823268), np.float32(0.9816134), np.float32(0.98183674), np.float32(0.98185766), np.float32(0.98257256), np.float32(0.982685), np.float32(0.9833909), np.float32(0.98358953), np.float32(0.9832155), np.float32(0.9834647), np.float32(0.9837488), np.float32(0.98365533), np.float32(0.98343474), np.float32(0.9842392), np.float32(0.9843903), np.float32(0.98421776), np.float32(0.98426235), np.float32(0.9840894), np.float32(0.9845244), np.float32(0.98471326), np.float32(0.9845813), np.float32(0.9849525), np.float32(0.98515725), np.float32(0.98519707), np.float32(0.9850579), np.float32(0.98576516), np.float32(0.985524), np.float32(0.98535985), np.float32(0.9857113), np.float32(0.98539156), np.float32(0.9852447), np.float32(0.984574), np.float32(0.9838794), np.float32(0.98382795), np.float32(0.9831282), np.float32(0.98282456), np.float32(0.98199815), np.float32(0.982932), np.float32(0.9833671), np.float32(0.98358095), np.float32(0.98474437), np.float32(0.9849223), np.float32(0.9844072), np.float32(0.98506606), np.float32(0.98594046), np.float32(0.98664397), np.float32(0.9863301), np.float32(0.9862903), np.float32(0.98653156), np.float32(0.9861616), np.float32(0.9865872), np.float32(0.986668), np.float32(0.9866296), np.float32(0.98624253), np.float32(0.9864085), np.float32(0.98621446), np.float32(0.986361), np.float32(0.98622155), np.float32(0.9862844), np.float32(0.9863247), np.float32(0.9860795), np.float32(0.9862683), np.float32(0.9857991), np.float32(0.9851879), np.float32(0.9848547), np.float32(0.9844023), np.float32(0.98467606), np.float32(0.9841638), np.float32(0.9844674), np.float32(0.9847965), np.float32(0.98483396), np.float32(0.9853351), np.float32(0.98528963), np.float32(0.9863105), np.float32(0.9868542), np.float32(0.9867776), np.float32(0.98687), np.float32(0.98704636), np.float32(0.98715395), np.float32(0.9872181), np.float32(0.9876993), np.float32(0.98747176), np.float32(0.9881911), np.float32(0.98805386), np.float32(0.98790795), np.float32(0.9870946), np.float32(0.9870582), np.float32(0.9875168), np.float32(0.98723686), np.float32(0.98704207), np.float32(0.9867866), np.float32(0.9858993), np.float32(0.98579097), np.float32(0.98537934), np.float32(0.98457295), np.float32(0.98446286), np.float32(0.985239), np.float32(0.98478866), np.float32(0.98438084), np.float32(0.9833819), np.float32(0.98338795), np.float32(0.9825216), np.float32(0.98273015), np.float32(0.98210824), np.float32(0.98193985), np.float32(0.9818779), np.float32(0.9822579), np.float32(0.98163086), np.float32(0.9805541)], 'MSGYPHNPSGYGAPAQPYGAPQPLAVYGAPPQTKPQKDYHKPSSSPYGIPQRDEYYGSVPVTFPPGTETNAMSCFYTIDKDSDGIIDDKELQKALLSYNDQSFSIPTVRLLMYVFTKTNTRKIGPKDFPQVFRTLQSWRGTFVKFDIDDSRMIDANALRDALTSLGFVVSPVVLDLLMSKFDKTGGKNKTIEYDNFVVCCLIVKGLTEKFMENETSYYGQVTFSYEAFMLTILPVLIA': [np.float32(0.9794775), np.float32(0.98039263), np.float32(0.9808638), np.float32(0.9807781), np.float32(0.9814092), np.float32(0.98272014), np.float32(0.9832045), np.float32(0.9834126), np.float32(0.9840936), np.float32(0.9834992), np.float32(0.9830624), np.float32(0.9817883), np.float32(0.981886), np.float32(0.9807719), np.float32(0.9807793), np.float32(0.9810976), np.float32(0.98018575), np.float32(0.9793493), np.float32(0.97943497), np.float32(0.97958916), np.float32(0.98095083), np.float32(0.9804186), np.float32(0.9809663), np.float32(0.9791697), np.float32(0.97891676), np.float32(0.97696656), np.float32(0.97698146), np.float32(0.9751338), np.float32(0.97583777), np.float32(0.97501284), np.float32(0.97483057), np.float32(0.9728114), np.float32(0.97040135), np.float32(0.9679872), np.float32(0.9707662), np.float32(0.9716219), np.float32(0.96738106), np.float32(0.9681229), np.float32(0.9580423), np.float32(0.95548457), np.float32(0.9418993), np.float32(0.92728084), np.float32(0.92091274), np.float32(0.9237612), np.float32(0.9125579), np.float32(0.8932049), np.float32(0.86496687), np.float32(0.8578311), np.float32(0.85746866), np.float32(0.83930874), np.float32(0.8462217), np.float32(0.8132001), np.float32(0.7583352), np.float32(0.7585349), np.float32(0.70419043), np.float32(0.66068834), np.float32(0.6738041), np.float32(0.6903318), np.float32(0.64191777), np.float32(0.62316793), np.float32(0.5626526), np.float32(0.46268654), np.float32(0.42747888), np.float32(0.4171617), np.float32(0.3710863), np.float32(0.28237897), np.float32(0.18869841), np.float32(0.14671811), np.float32(0.13206485), np.float32(0.14371225), np.float32(0.14129674), np.float32(0.14906457), np.float32(0.13338049), np.float32(0.14867789), np.float32(0.13177216), np.float32(0.14323702), np.float32(0.13230951), np.float32(0.13199589), np.float32(0.13492757), np.float32(0.12068878), np.float32(0.11616976), np.float32(0.12905256), np.float32(0.1208962), np.float32(0.11422491), np.float32(0.11705146), np.float32(0.117698096), np.float32(0.12085626), np.float32(0.1277544), np.float32(0.14844307), np.float32(0.15576711), np.float32(0.16417992), np.float32(0.15293254), np.float32(0.14731705), np.float32(0.13743883), np.float32(0.12551543), np.float32(0.11661971), np.float32(0.10487574), np.float32(0.09878074), np.float32(0.094420366), np.float32(0.08249995), np.float32(0.076085), np.float32(0.062994786), np.float32(0.05032082), np.float32(0.050852057), np.float32(0.04696177), np.float32(0.04460104), np.float32(0.04646688), np.float32(0.05003162), np.float32(0.05051047), np.float32(0.050795354), np.float32(0.056760702), np.float32(0.054792665), np.float32(0.049969025), np.float32(0.048370246), np.float32(0.053403597), np.float32(0.05833703), np.float32(0.053984053), np.float32(0.06035277), np.float32(0.06372851), np.float32(0.06366533), np.float32(0.062611036), np.float32(0.069139734), np.float32(0.077831306), np.float32(0.08505256), np.float32(0.09131915), np.float32(0.102223724), np.float32(0.11451817), np.float32(0.1301694), np.float32(0.13257015), np.float32(0.12559019), np.float32(0.111606546), np.float32(0.10312638), np.float32(0.106237575), np.float32(0.08927186), np.float32(0.07962598), np.float32(0.07624675), np.float32(0.074942075), np.float32(0.07090145), np.float32(0.059378333), np.float32(0.060579184), np.float32(0.06795037), np.float32(0.062455654), np.float32(0.06147113), np.float32(0.066200145), np.float32(0.07325005), np.float32(0.07214811), np.float32(0.075821705), np.float32(0.087417774), np.float32(0.09722822), np.float32(0.07887401), np.float32(0.08140123), np.float32(0.07555918), np.float32(0.07547144), np.float32(0.07045157), np.float32(0.06991596), np.float32(0.067759395), np.float32(0.06327796), np.float32(0.062254578), np.float32(0.055572864), np.float32(0.0574112), np.float32(0.055731777), np.float32(0.04894939), np.float32(0.043208204), np.float32(0.043441944), np.float32(0.04128816), np.float32(0.03943337), np.float32(0.039650586), np.float32(0.04414037), np.float32(0.04329137), np.float32(0.04149616), np.float32(0.053184472), np.float32(0.061378244), np.float32(0.06358394), np.float32(0.0755763), np.float32(0.09269957), np.float32(0.109754875), np.float32(0.12413599), np.float32(0.1458427), np.float32(0.17102285), np.float32(0.18198855), np.float32(0.18987577), np.float32(0.17781304), np.float32(0.19713378), np.float32(0.19168213), np.float32(0.1905979), np.float32(0.20425548), np.float32(0.19953509), np.float32(0.1995073), np.float32(0.18200466), np.float32(0.18320335), np.float32(0.18586622), np.float32(0.1639368), np.float32(0.15469748), np.float32(0.16480058), np.float32(0.13688934), np.float32(0.11137958), np.float32(0.11196333), np.float32(0.115105435), np.float32(0.09569294), np.float32(0.07949875), np.float32(0.07737923), np.float32(0.07358104), np.float32(0.07693056), np.float32(0.08812881), np.float32(0.08692983), np.float32(0.09150674), np.float32(0.08699949), np.float32(0.09142746), np.float32(0.115882784), np.float32(0.12488174), np.float32(0.13092801), np.float32(0.15294656), np.float32(0.1639098), np.float32(0.17669019), np.float32(0.17116696), np.float32(0.15618896), np.float32(0.12747118), np.float32(0.12068073), np.float32(0.12715353), np.float32(0.12541313), np.float32(0.10966928), np.float32(0.103177875), np.float32(0.1050646), np.float32(0.10780234), np.float32(0.116685934), np.float32(0.11197737), np.float32(0.10701157), np.float32(0.10141355), np.float32(0.08873701), np.float32(0.094816245), np.float32(0.09048885), np.float32(0.107664466), np.float32(0.09752356), np.float32(0.1062091), np.float32(0.10081727), np.float32(0.10294349), np.float32(0.10049827), np.float32(0.0023906275)], 'MSDSAAAVDAGPAEVAESAGVRKLSELRVIDLKAELKKRNLDISGNKSLLSERLKKAIEEEGGNPDEIVVQLEITPKKTPRRNPKGKRQDNDESEDCTIEEDSVDGQDDPETHAENLQEMDIMDMNILDEADIDNEHEGDDYDENELLGMMSHNAENNDVADSGALDSPGKHEAEEVKDEEMDRIEFHYNQCYVSEVIKLCHSIPVTFVESDKVAGSCRSELHKEEPTEESGEEKKASVWDSDKEEGNVSGFSKAEEAGNVEGEPSACETDIETSKQSELKPTCEDTQGDQDNMTDAESTSAKAANANETGSHETANAADSETASKAEGSEEDKKTEESAAESSEVKESSVEGDDQKKSGDEKSDKTEAKDDKGSAAASGRNLWVSGLSSTTRATDLKNIFSKYGKVVGAKVVTNARSPGARCYGFVTMSSTEEATKCINHLHRTELHGRMISVERAKNEPAGKKPADKNDAKKSGDRRHSSESKTEKSGDKDEKTEGSDDKTRGERTVVMDKSKGEPVISVKTKSKERSSKSRDRKSSSKDRKDILSFDQIKEQRERERQRQREREIREVERRRHTGDRDSRSERERIRLFREREERERLLRKRNWLEVEKQRLDADRMEREFLERERLRVEYERRREQERIQRERDELRRQQDQLRYEQDRRPLKRPYDMDGRKDDWPVKRMPMDERYGRSDFGRQERYQDFDHRDRNRYQDDVIMDRRDGARGSMPGDRDGQHFSDRDRHARDSRDSWSGGGGGAGTYDKRAINPARPVTARENRDWEPGRKMDGDRPWQGAERGIPGQSHMPRGGGMAGRGGYMQTGTTQSLSGALNRQNQMMQGGGMQGGAGGGSGGGGAFGRRY': [np.float32(0.9646043), np.float32(0.9664406), np.float32(0.9661638), np.float32(0.96744585), np.float32(0.96776175), np.float32(0.9675216), np.float32(0.96927536), np.float32(0.96698684), np.float32(0.96386534), np.float32(0.96101516), np.float32(0.9580118), np.float32(0.95655), np.float32(0.9478735), np.float32(0.9208763), np.float32(0.9046778), np.float32(0.89036846), np.float32(0.8809514), np.float32(0.8683188), np.float32(0.8717839), np.float32(0.87032956), np.float32(0.8540336), np.float32(0.84042835), np.float32(0.82313985), np.float32(0.82199746), np.float32(0.7713379), np.float32(0.74596786), np.float32(0.7107028), np.float32(0.65903044), np.float32(0.60039395), np.float32(0.5183721), np.float32(0.48763752), np.float32(0.47819185), np.float32(0.47217992), np.float32(0.47443047), np.float32(0.44441408), np.float32(0.43766364), np.float32(0.44275436), np.float32(0.43793827), np.float32(0.38734153), np.float32(0.37279382), np.float32(0.37097058), np.float32(0.36863726), np.float32(0.3570163), np.float32(0.3473812), np.float32(0.3503304), np.float32(0.33743963), np.float32(0.3540866), np.float32(0.3613202), np.float32(0.43352765), np.float32(0.42843363), np.float32(0.4431757), np.float32(0.47207573), np.float32(0.5313946), np.float32(0.5496377), np.float32(0.5802511), np.float32(0.61364317), np.float32(0.62445134), np.float32(0.6390762), np.float32(0.6765393), np.float32(0.6923087), np.float32(0.71656716), np.float32(0.7337402), np.float32(0.76845413), np.float32(0.7938714), np.float32(0.81657946), np.float32(0.8344981), np.float32(0.85512775), np.float32(0.87139475), np.float32(0.9038377), np.float32(0.9340274), np.float32(0.9474113), np.float32(0.9549513), np.float32(0.9583885), np.float32(0.9630088), np.float32(0.96616894), np.float32(0.96996945), np.float32(0.97308594), np.float32(0.97411186), np.float32(0.97457653), np.float32(0.97525215), np.float32(0.97697484), np.float32(0.9787642), np.float32(0.98008245), np.float32(0.98132575), np.float32(0.9823301), np.float32(0.9826119), np.float32(0.98162925), np.float32(0.9823513), np.float32(0.9826226), np.float32(0.98154026), np.float32(0.981478), np.float32(0.9814068), np.float32(0.9813338), np.float32(0.9811881), np.float32(0.98067874), np.float32(0.9806159), np.float32(0.9808014), np.float32(0.9803109), np.float32(0.9802069), np.float32(0.9800079), np.float32(0.9796466), np.float32(0.97879857), np.float32(0.9784169), np.float32(0.9786476), np.float32(0.9781796), np.float32(0.978285), np.float32(0.97776836), np.float32(0.97748476), np.float32(0.9764396), np.float32(0.97638834), np.float32(0.97545457), np.float32(0.97396886), np.float32(0.9743052), np.float32(0.9718697), np.float32(0.9700614), np.float32(0.96976155), np.float32(0.96711916), np.float32(0.9661875), np.float32(0.96759295), np.float32(0.96398324), np.float32(0.95955133), np.float32(0.9585793), np.float32(0.95827806), np.float32(0.9585054), np.float32(0.95750713), np.float32(0.9565308), np.float32(0.95858324), np.float32(0.9588197), np.float32(0.96187425), np.float32(0.96244466), np.float32(0.9595969), np.float32(0.9592768), np.float32(0.9598746), np.float32(0.96157914), np.float32(0.96039253), np.float32(0.96296316), np.float32(0.9654395), np.float32(0.9661977), np.float32(0.967927), np.float32(0.9673882), np.float32(0.9676591), np.float32(0.96999276), np.float32(0.9700988), np.float32(0.971761), np.float32(0.9732283), np.float32(0.9720997), np.float32(0.97405463), np.float32(0.97301537), np.float32(0.97431254), np.float32(0.97246516), np.float32(0.97404975), np.float32(0.97510344), np.float32(0.9752304), np.float32(0.9747799), np.float32(0.97524583), np.float32(0.9764198), np.float32(0.9760552), np.float32(0.9771663), np.float32(0.9768762), np.float32(0.97683287), np.float32(0.97625035), np.float32(0.9767288), np.float32(0.9765806), np.float32(0.97702825), np.float32(0.9763688), np.float32(0.9754412), np.float32(0.974098), np.float32(0.9722881), np.float32(0.96984404), np.float32(0.9667236), np.float32(0.9594091), np.float32(0.9537503), np.float32(0.9475107), np.float32(0.93570757), np.float32(0.92637956), np.float32(0.9219581), np.float32(0.9158323), np.float32(0.8980539), np.float32(0.87744814), np.float32(0.85618633), np.float32(0.8050163), np.float32(0.704148), np.float32(0.6014805), np.float32(0.5191676), np.float32(0.41172513), np.float32(0.30431327), np.float32(0.2504882), np.float32(0.226129), np.float32(0.3180021), np.float32(0.36613423), np.float32(0.33289233), np.float32(0.31674126), np.float32(0.23634776), np.float32(0.22151157), np.float32(0.19043437), np.float32(0.16374199), np.float32(0.14802879), np.float32(0.15808135), np.float32(0.25977758), np.float32(0.25370812), np.float32(0.34147528), np.float32(0.40984184), np.float32(0.44324815), np.float32(0.48279426), np.float32(0.55901456), np.float32(0.60434365), np.float32(0.631497), np.float32(0.72015965), np.float32(0.7493183), np.float32(0.7835923), np.float32(0.79080886), np.float32(0.7679926), np.float32(0.8129112), np.float32(0.8567745), np.float32(0.86882925), np.float32(0.8554688), np.float32(0.86441535), np.float32(0.8912804), np.float32(0.9055948), np.float32(0.91494465), np.float32(0.9328738), np.float32(0.9484841), np.float32(0.9492459), np.float32(0.9562994), np.float32(0.9596593), np.float32(0.9591072), np.float32(0.96123916), np.float32(0.96500635), np.float32(0.96818787), np.float32(0.97120583), np.float32(0.97260314), np.float32(0.97353643), np.float32(0.9746285), np.float32(0.975093), np.float32(0.97651106), np.float32(0.97575), np.float32(0.9759635), np.float32(0.9760946), np.float32(0.9758099), np.float32(0.97574925), np.float32(0.9764925), np.float32(0.9757898), np.float32(0.97633344), np.float32(0.97727656), np.float32(0.97815734), np.float32(0.9785075), np.float32(0.9792211), np.float32(0.9792788), np.float32(0.97932386), np.float32(0.9796276), np.float32(0.9799958), np.float32(0.9795059), np.float32(0.9799035), np.float32(0.9792916), np.float32(0.97985303), np.float32(0.9799762), np.float32(0.9804239), np.float32(0.9814119), np.float32(0.98129934), np.float32(0.98135453), np.float32(0.9808218), np.float32(0.98051274), np.float32(0.9805611), np.float32(0.98012185), np.float32(0.97980314), np.float32(0.98006433), np.float32(0.97884506), np.float32(0.97960335), np.float32(0.97971934), np.float32(0.97925866), np.float32(0.9786483), np.float32(0.9786961), np.float32(0.9778702), np.float32(0.9772809), np.float32(0.976781), np.float32(0.9764623), np.float32(0.9760584), np.float32(0.9760576), np.float32(0.97583145), np.float32(0.9756353), np.float32(0.97554827), np.float32(0.97466284), np.float32(0.975003), np.float32(0.9749519), np.float32(0.9748585), np.float32(0.9745268), np.float32(0.9751822), np.float32(0.9755769), np.float32(0.97559637), np.float32(0.97444963), np.float32(0.97427666), np.float32(0.9749562), np.float32(0.97417295), np.float32(0.9741854), np.float32(0.9751302), np.float32(0.9750788), np.float32(0.97495157), np.float32(0.97568434), np.float32(0.9761838), np.float32(0.9755273), np.float32(0.9750001), np.float32(0.9760231), np.float32(0.9764039), np.float32(0.976495), np.float32(0.9764449), np.float32(0.9770106), np.float32(0.97681147), np.float32(0.977236), np.float32(0.9770349), np.float32(0.9769772), np.float32(0.9767272), np.float32(0.977249), np.float32(0.976482), np.float32(0.9759354), np.float32(0.9767263), np.float32(0.97561216), np.float32(0.9762413), np.float32(0.97610396), np.float32(0.97464716), np.float32(0.9751082), np.float32(0.97511137), np.float32(0.97288334), np.float32(0.9726652), np.float32(0.9726945), np.float32(0.97253585), np.float32(0.97178775), np.float32(0.9719661), np.float32(0.9705573), np.float32(0.97118676), np.float32(0.9704644), np.float32(0.97171766), np.float32(0.971394), np.float32(0.9710335), np.float32(0.9724315), np.float32(0.9722239), np.float32(0.97155195), np.float32(0.9719363), np.float32(0.97181433), np.float32(0.97028255), np.float32(0.9710759), np.float32(0.97005886), np.float32(0.9705612), np.float32(0.9722454), np.float32(0.9724672), np.float32(0.972635), np.float32(0.9738582), np.float32(0.9745876), np.float32(0.9750642), np.float32(0.9751961), np.float32(0.9757052), np.float32(0.97600013), np.float32(0.9764189), np.float32(0.97565097), np.float32(0.9753107), np.float32(0.9750851), np.float32(0.9755293), np.float32(0.9769816), np.float32(0.97706646), np.float32(0.97762054), np.float32(0.9770329), np.float32(0.9766154), np.float32(0.97697055), np.float32(0.97670925), np.float32(0.9760942), np.float32(0.97526324), np.float32(0.9750106), np.float32(0.9756302), np.float32(0.97442967), np.float32(0.97273546), np.float32(0.9707042), np.float32(0.9694421), np.float32(0.9638462), np.float32(0.95823264), np.float32(0.93910176), np.float32(0.9298937), np.float32(0.9066568), np.float32(0.8793682), np.float32(0.8623064), np.float32(0.85278463), np.float32(0.83531415), np.float32(0.80140305), np.float32(0.7647966), np.float32(0.69793785), np.float32(0.67855), np.float32(0.6110077), np.float32(0.5069705), np.float32(0.4813254), np.float32(0.46568236), np.float32(0.3808661), np.float32(0.3198669), np.float32(0.2977668), np.float32(0.29562196), np.float32(0.28321323), np.float32(0.2943142), np.float32(0.31502363), np.float32(0.27599508), np.float32(0.24141455), np.float32(0.24181506), np.float32(0.22061259), np.float32(0.22110704), np.float32(0.21855843), np.float32(0.21011046), np.float32(0.21735619), np.float32(0.23169029), np.float32(0.2302794), np.float32(0.23433605), np.float32(0.24656214), np.float32(0.2771861), np.float32(0.3092714), np.float32(0.3263989), np.float32(0.3298446), np.float32(0.29295784), np.float32(0.31631893), np.float32(0.295133), np.float32(0.27760044), np.float32(0.24578026), np.float32(0.22582735), np.float32(0.21671337), np.float32(0.20502056), np.float32(0.18192767), np.float32(0.17362154), np.float32(0.17489032), np.float32(0.18759364), np.float32(0.15210965), np.float32(0.15764326), np.float32(0.18436068), np.float32(0.1527301), np.float32(0.14389184), np.float32(0.1349028), np.float32(0.12598938), np.float32(0.1179983), np.float32(0.10924179), np.float32(0.11692861), np.float32(0.110951535), np.float32(0.11219305), np.float32(0.11490816), np.float32(0.123174846), np.float32(0.13497338), np.float32(0.1304781), np.float32(0.14013572), np.float32(0.14449233), np.float32(0.14413056), np.float32(0.14864203), np.float32(0.16518062), np.float32(0.17318296), np.float32(0.17147958), np.float32(0.18907003), np.float32(0.2529496), np.float32(0.2573111), np.float32(0.2678548), np.float32(0.31094125), np.float32(0.41835546), np.float32(0.44222787), np.float32(0.48090562), np.float32(0.56336373), np.float32(0.59095365), np.float32(0.615982), np.float32(0.66699064), np.float32(0.7184642), np.float32(0.78288543), np.float32(0.8210898), np.float32(0.8601623), np.float32(0.8940637), np.float32(0.9021831), np.float32(0.92578375), np.float32(0.93880266), np.float32(0.94992906), np.float32(0.9608946), np.float32(0.96383834), np.float32(0.9699674), np.float32(0.9700373), np.float32(0.973291), np.float32(0.9734158), np.float32(0.9746981), np.float32(0.97699714), np.float32(0.9784838), np.float32(0.9793236), np.float32(0.9797751), np.float32(0.98054665), np.float32(0.9812195), np.float32(0.98140496), np.float32(0.981247), np.float32(0.98172575), np.float32(0.98197603), np.float32(0.9825696), np.float32(0.98244876), np.float32(0.98226637), np.float32(0.9822796), np.float32(0.9822151), np.float32(0.98193204), np.float32(0.98212284), np.float32(0.98172367), np.float32(0.98128474), np.float32(0.9810512), np.float32(0.98141885), np.float32(0.9808091), np.float32(0.98095614), np.float32(0.98060703), np.float32(0.9806707), np.float32(0.980186), np.float32(0.9797862), np.float32(0.9793935), np.float32(0.9785251), np.float32(0.97891366), np.float32(0.9791019), np.float32(0.9799851), np.float32(0.9801602), np.float32(0.9803418), np.float32(0.980696), np.float32(0.97943544), np.float32(0.98004556), np.float32(0.98079336), np.float32(0.9808193), np.float32(0.9815229), np.float32(0.9810848), np.float32(0.9818817), np.float32(0.98159385), np.float32(0.98227525), np.float32(0.98246425), np.float32(0.98224914), np.float32(0.9826948), np.float32(0.9834064), np.float32(0.98357105), np.float32(0.9832893), np.float32(0.98360497), np.float32(0.98380846), np.float32(0.9839521), np.float32(0.9831405), np.float32(0.9820992), np.float32(0.98131806), np.float32(0.9805222), np.float32(0.9794982), np.float32(0.9785674), np.float32(0.9782552), np.float32(0.97721785), np.float32(0.9764558), np.float32(0.97194517), np.float32(0.9682585), np.float32(0.9610824), np.float32(0.9527226), np.float32(0.94688505), np.float32(0.93667734), np.float32(0.9268305), np.float32(0.91928804), np.float32(0.90986544), np.float32(0.90786284), np.float32(0.8924654), np.float32(0.87772727), np.float32(0.8489432), np.float32(0.81945735), np.float32(0.7974482), np.float32(0.76288813), np.float32(0.7327862), np.float32(0.6929986), np.float32(0.6850186), np.float32(0.6780898), np.float32(0.66284007), np.float32(0.64847594), np.float32(0.63901514), np.float32(0.634866), np.float32(0.62742764), np.float32(0.6303911), np.float32(0.6281534), np.float32(0.62681544), np.float32(0.62943053), np.float32(0.62778825), np.float32(0.62014604), np.float32(0.62062365), np.float32(0.6267802), np.float32(0.62490726), np.float32(0.6210099), np.float32(0.63274425), np.float32(0.6344992), np.float32(0.62657136), np.float32(0.62801415), np.float32(0.6262545), np.float32(0.62747884), np.float32(0.62435716), np.float32(0.6334664), np.float32(0.6590162), np.float32(0.6678999), np.float32(0.69118226), np.float32(0.6829688), np.float32(0.7085034), np.float32(0.70183605), np.float32(0.6983868), np.float32(0.6930375), np.float32(0.6751437), np.float32(0.6596991), np.float32(0.6281564), np.float32(0.62080413), np.float32(0.60700387), np.float32(0.5964792), np.float32(0.5914683), np.float32(0.5891461), np.float32(0.587979), np.float32(0.5851089), np.float32(0.58064353), np.float32(0.5832725), np.float32(0.5888743), np.float32(0.5941342), np.float32(0.5978637), np.float32(0.59692335), np.float32(0.5998282), np.float32(0.60570395), np.float32(0.60630804), np.float32(0.60831124), np.float32(0.60778165), np.float32(0.6088305), np.float32(0.60629004), np.float32(0.6041988), np.float32(0.60406834), np.float32(0.60294056), np.float32(0.60342246), np.float32(0.60377526), np.float32(0.60245055), np.float32(0.6021123), np.float32(0.60246617), np.float32(0.598812), np.float32(0.6033099), np.float32(0.60590786), np.float32(0.6077423), np.float32(0.6034287), np.float32(0.60573095), np.float32(0.6048371), np.float32(0.5997182), np.float32(0.60306007), np.float32(0.6076353), np.float32(0.608764), np.float32(0.60857624), np.float32(0.61136144), np.float32(0.60034376), np.float32(0.60371786), np.float32(0.5968206), np.float32(0.5985693), np.float32(0.5971742), np.float32(0.6011103), np.float32(0.59943825), np.float32(0.5967926), np.float32(0.6037114), np.float32(0.60526097), np.float32(0.6074021), np.float32(0.6144956), np.float32(0.61491084), np.float32(0.61975485), np.float32(0.61613095), np.float32(0.6190644), np.float32(0.62207365), np.float32(0.61968046), np.float32(0.6298747), np.float32(0.6365423), np.float32(0.63825816), np.float32(0.6519661), np.float32(0.66148), np.float32(0.6665026), np.float32(0.6726236), np.float32(0.68533975), np.float32(0.69179267), np.float32(0.7108989), np.float32(0.7188109), np.float32(0.72685164), np.float32(0.76605606), np.float32(0.7971178), np.float32(0.82258433), np.float32(0.8464561), np.float32(0.87374735), np.float32(0.8949333), np.float32(0.9098905), np.float32(0.91398627), np.float32(0.9250619), np.float32(0.9266954), np.float32(0.9313756), np.float32(0.9306503), np.float32(0.93586624), np.float32(0.9406393), np.float32(0.94397485), np.float32(0.94424295), np.float32(0.94557625), np.float32(0.9476778), np.float32(0.9468282), np.float32(0.9530125), np.float32(0.95265937), np.float32(0.9544164), np.float32(0.9541716), np.float32(0.94866025), np.float32(0.947573), np.float32(0.9495527), np.float32(0.9453076), np.float32(0.93630224), np.float32(0.93371755), np.float32(0.9320058), np.float32(0.9294702), np.float32(0.93272203), np.float32(0.9252583), np.float32(0.92139614), np.float32(0.9162435), np.float32(0.908652), np.float32(0.9143798), np.float32(0.90492105), np.float32(0.8970474), np.float32(0.89614415), np.float32(0.88794345), np.float32(0.88585615), np.float32(0.8690018), np.float32(0.84818625), np.float32(0.86412716), np.float32(0.8592825), np.float32(0.8600213), np.float32(0.8678712), np.float32(0.8534469), np.float32(0.86837476), np.float32(0.8725996), np.float32(0.8783079), np.float32(0.89666945), np.float32(0.91364604), np.float32(0.92937297), np.float32(0.93542707), np.float32(0.9448727), np.float32(0.9476248), np.float32(0.9486922), np.float32(0.9495562), np.float32(0.95848334), np.float32(0.9604265), np.float32(0.96137124), np.float32(0.9648466), np.float32(0.9703353), np.float32(0.9715319), np.float32(0.9749454), np.float32(0.97604656), np.float32(0.97799647), np.float32(0.9794804), np.float32(0.98027027), np.float32(0.98039776), np.float32(0.9801428), np.float32(0.97966504), np.float32(0.9787434), np.float32(0.97821814), np.float32(0.97610044), np.float32(0.97461617), np.float32(0.9760913), np.float32(0.9742786), np.float32(0.97461104), np.float32(0.9763523), np.float32(0.9771494), np.float32(0.9777569), np.float32(0.9780668), np.float32(0.98091286), np.float32(0.9812331), np.float32(0.981382), np.float32(0.9815864), np.float32(0.9815056), np.float32(0.9819503), np.float32(0.9822113), np.float32(0.98224974), np.float32(0.9822073), np.float32(0.98148096), np.float32(0.98197615), np.float32(0.98180825), np.float32(0.98147684), np.float32(0.98092896), np.float32(0.98159516), np.float32(0.9824532), np.float32(0.9822572), np.float32(0.9811229), np.float32(0.9800622), np.float32(0.97944814), np.float32(0.97780925), np.float32(0.9763131), np.float32(0.9768316), np.float32(0.9760113), np.float32(0.97407556), np.float32(0.97319466), np.float32(0.9735318), np.float32(0.9734013), np.float32(0.9727832), np.float32(0.973705), np.float32(0.9740649), np.float32(0.9739851), np.float32(0.97319114), np.float32(0.9723212), np.float32(0.9736897), np.float32(0.9737621), np.float32(0.97364104), np.float32(0.9738337), np.float32(0.9730118), np.float32(0.9725539), np.float32(0.9722617), np.float32(0.97330636), np.float32(0.9731126), np.float32(0.97252053), np.float32(0.9731582), np.float32(0.97342855), np.float32(0.9744144), np.float32(0.97562635), np.float32(0.9756252), np.float32(0.9779538), np.float32(0.97932273), np.float32(0.9800919), np.float32(0.9806862), np.float32(0.9817324), np.float32(0.9832018), np.float32(0.98338944), np.float32(0.9842461), np.float32(0.9847114), np.float32(0.9850249), np.float32(0.98576987), np.float32(0.98623264), np.float32(0.98648316), np.float32(0.98638386), np.float32(0.98638606), np.float32(0.98654234), np.float32(0.98593044), np.float32(0.98591065), np.float32(0.98543394), np.float32(0.9855306), np.float32(0.9857545), np.float32(0.9848605), np.float32(0.9845388), np.float32(0.984723), np.float32(0.98366773), np.float32(0.9835592), np.float32(0.9835638), np.float32(0.98370475), np.float32(0.9823241), np.float32(0.9813843), np.float32(0.9811395), np.float32(0.9798805), np.float32(0.9821978), np.float32(0.9814135), np.float32(0.98181987), np.float32(0.9801809), np.float32(0.98032767), np.float32(0.9813514), np.float32(0.9828264), np.float32(0.98331106), np.float32(0.9851887), np.float32(0.98652077), np.float32(0.98720574), np.float32(0.9877164), np.float32(0.98795545), np.float32(0.9882782), np.float32(0.98865205), np.float32(0.9882074), np.float32(0.9877176), np.float32(0.98752767), np.float32(0.9912662), np.float32(0.9883133), np.float32(0.9895884), np.float32(0.98617524), np.float32(0.9860094), np.float32(0.9859963), np.float32(0.9883394), np.float32(0.98781955), np.float32(0.98670954), np.float32(0.98543835), np.float32(0.98496455), np.float32(0.9798442), np.float32(0.9764133), np.float32(0.9740979), np.float32(0.9718578)], 'MAAATDGGGLPLLADKAASHSHHHHPERHFTSGEVVRDVIMGVSDGLTVPFALAAGLSGASAPSSLVLTAGLAEVAAGAISMGLGGYLAAKSEADHYQREMKREQEEIIAVPDTEAAEIGEIMSQYGLEPHEYGPVVDGLRRNSQAWLDFMMRFELGLEKPDPKRAIQSALTIALSYVIGGLVPLLPYMFISTAQNAMLTSVGVTLVALLFFGYIKGRFTGNRPFLSAVQTAIIGALASAAAYGMAKAPGAQDNHFEPCRK': [np.float32(0.9706527), np.float32(0.9707159), np.float32(0.9608319), np.float32(0.96637106), np.float32(0.9674135), np.float32(0.9736475), np.float32(0.97840756), np.float32(0.9792682), np.float32(0.9782893), np.float32(0.9760342), np.float32(0.97655666), np.float32(0.9754268), np.float32(0.9764593), np.float32(0.9743999), np.float32(0.9724851), np.float32(0.9684123), np.float32(0.9598779), np.float32(0.95259035), np.float32(0.945847), np.float32(0.9331656), np.float32(0.9298615), np.float32(0.9252083), np.float32(0.9121201), np.float32(0.8957469), np.float32(0.86228937), np.float32(0.8456258), np.float32(0.82447493), np.float32(0.75882864), np.float32(0.68806195), np.float32(0.6177983), np.float32(0.51970387), np.float32(0.42420602), np.float32(0.32831773), np.float32(0.28956833), np.float32(0.2698234), np.float32(0.20535697), np.float32(0.17253596), np.float32(0.11841063), np.float32(0.107492134), np.float32(0.08529936), np.float32(0.054749765), np.float32(0.04880207), np.float32(0.04588081), np.float32(0.041979168), np.float32(0.035423085), np.float32(0.03723536), np.float32(0.034824442), np.float32(0.04540139), np.float32(0.053724848), np.float32(0.084290855), np.float32(0.08729692), np.float32(0.1614874), np.float32(0.5649084), np.float32(0.4810561), np.float32(0.44620976), np.float32(0.46913785), np.float32(0.4185299), np.float32(0.31954435), np.float32(0.35770425), np.float32(0.39238685), np.float32(0.32165778), np.float32(0.42140695), np.float32(0.5142146), np.float32(0.5947371), np.float32(0.61003083), np.float32(0.60786647), np.float32(0.5901127), np.float32(0.6136302), np.float32(0.6757219), np.float32(0.59918904), np.float32(0.5288876), np.float32(0.49924612), np.float32(0.46185145), np.float32(0.46640825), np.float32(0.37911582), np.float32(0.46958026), np.float32(0.36471358), np.float32(0.43456346), np.float32(0.3540995), np.float32(0.37423736), np.float32(0.34538445), np.float32(0.34710842), np.float32(0.3542414), np.float32(0.35393167), np.float32(0.3715397), np.float32(0.33220735), np.float32(0.26330313), np.float32(0.2602947), np.float32(0.29598412), np.float32(0.29761505), np.float32(0.26936793), np.float32(0.23890774), np.float32(0.20648833), np.float32(0.17636959), np.float32(0.17932273), np.float32(0.17933497), np.float32(0.18068372), np.float32(0.17712866), np.float32(0.1826574), np.float32(0.16640806), np.float32(0.15097584), np.float32(0.16299197), np.float32(0.17311046), np.float32(0.16933684), np.float32(0.1697976), np.float32(0.16635972), np.float32(0.1776958), np.float32(0.16358279), np.float32(0.15939961), np.float32(0.16350499), np.float32(0.16038626), np.float32(0.14086033), np.float32(0.14395107), np.float32(0.14870729), np.float32(0.13853559), np.float32(0.13544434), np.float32(0.14218512), np.float32(0.16020252), np.float32(0.16049096), np.float32(0.1627962), np.float32(0.18994598), np.float32(0.19588819), np.float32(0.1873273), np.float32(0.2125601), np.float32(0.22125775), np.float32(0.21355596), np.float32(0.21323025), np.float32(0.22194678), np.float32(0.21153212), np.float32(0.20724817), np.float32(0.21363702), np.float32(0.22122014), np.float32(0.22768827), np.float32(0.21219401), np.float32(0.21400805), np.float32(0.20709184), np.float32(0.18735416), np.float32(0.18088901), np.float32(0.20644255), np.float32(0.19515902), np.float32(0.18614209), np.float32(0.13480961), np.float32(0.10924641), np.float32(0.078524955), np.float32(0.06592759), np.float32(0.060885873), np.float32(0.063336335), np.float32(0.07628813), np.float32(0.085024975), np.float32(0.10933609), np.float32(0.105865255), np.float32(0.13076618), np.float32(0.14071791), np.float32(0.15520766), np.float32(0.13906202), np.float32(0.17062807), np.float32(0.17509396), np.float32(0.13852574), np.float32(0.13043073), np.float32(0.15137), np.float32(0.1727721), np.float32(0.1832468), np.float32(0.16481772), np.float32(0.16642824), np.float32(0.1593747), np.float32(0.15646587), np.float32(0.17129438), np.float32(0.17920825), np.float32(0.18752149), np.float32(0.1676538), np.float32(0.15105233), np.float32(0.11494575), np.float32(0.09176501), np.float32(0.108758464), np.float32(0.12191828), np.float32(0.12449922), np.float32(0.09123314), np.float32(0.0874694), np.float32(0.11653122), np.float32(0.10320594), np.float32(0.0978726), np.float32(0.10079762), np.float32(0.13533986), np.float32(0.15112333), np.float32(0.1740545), np.float32(0.19381168), np.float32(0.19481748), np.float32(0.2516495), np.float32(0.29507685), np.float32(0.3145972), np.float32(0.19586897), np.float32(0.15152462), np.float32(0.1414894), np.float32(0.13444397), np.float32(0.1204581), np.float32(0.09340298), np.float32(0.09914221), np.float32(0.09675161), np.float32(0.08749256), np.float32(0.09137099), np.float32(0.09358734), np.float32(0.07011472), np.float32(0.06408991), np.float32(0.06296584), np.float32(0.05747375), np.float32(0.056323998), np.float32(0.05651791), np.float32(0.059912987), np.float32(0.06339541), np.float32(0.069471985), np.float32(0.07074299), np.float32(0.080977656), np.float32(0.09216642), np.float32(0.10343551), np.float32(0.112404324), np.float32(0.12578622), np.float32(0.14171834), np.float32(0.15159255), np.float32(0.15245782), np.float32(0.13990965), np.float32(0.14780378), np.float32(0.16328856), np.float32(0.16638334), np.float32(0.15627898), np.float32(0.15293223), np.float32(0.16735445), np.float32(0.16363747), np.float32(0.14252126), np.float32(0.13360211), np.float32(0.13678053), np.float32(0.117155924), np.float32(0.12640719), np.float32(0.12845951), np.float32(0.11952603), np.float32(0.1142754), np.float32(0.12620361), np.float32(0.14407074), np.float32(0.16161484), np.float32(0.19018945), np.float32(0.22886987), np.float32(0.36874318), np.float32(0.46258673), np.float32(0.5091186), np.float32(0.5268886), np.float32(0.5807463), np.float32(0.5322237), np.float32(0.54879826), np.float32(0.52668273), np.float32(0.6076411), np.float32(0.6243574), np.float32(0.6197762), np.float32(0.6554511), np.float32(0.64553046), np.float32(0.6512219), np.float32(0.6748524), np.float32(0.61299086), np.float32(0.7566763), np.float32(0.69614404), np.float32(0.72954607), np.float32(0.7408566), np.float32(0.81382227)], 'MRLLVAPLLLVWVAGASAAVPVVPWRVPCPHQCACQIRPWYTPRSSYREAATVDCNDLFLTAVPSALPAGTQTLLLQSNSIVRVDQSELAYLANLTELDLSQNSFSDARDCDFRALPQLLSLHLEENQLTRLEDRSFAGLAGLQELYLNHNQLYRIAPRAFEGLGNLLRLHLNSNLLRAIDSRWFEMLPNLEILMIGGNKVDAILDMNFRPLANLRSLVLAGMSLQEISDYALEGLQSLESLSFYDNQLARVPRRALEQVPGLKFLDLNKNPLQRVGPGDFANMLHLKELGLNNMEELVSIDKFALVNLPELTKLDVTNNPRLSFVHPHAFRHLPQLETLMLNNNALSALHQQTVEALPNLQEVGLHGNPIRCDCVIRWANATGTRVRFIEPQSTMCAEPPDLQRHPVREVSFREMTDHCLPLISPRSFPPSLQVASGETVALHCRALAEPEPEIYWVTPAGVRLAPAHTGRRYRVYPEGTLELRRVTAEEAGLYTCVAQNLVGADTKTVSVLVGRAPRQPGRDKGRALKLQAQETHPHRILLSWVPLPNTVSTKLTWSSTSALRGQGSPALARLPRGTHSYNVTRLRPATEYWACLQVAFADAHTELACAWARTKEATPCHRALGDRPGLIAILALAVLLLAAGLAAYLRLGQPRQRVGGQPLFPGWAFWGWSAPSVRVVSAPLVLPWNPGRKLSRSEGETLLPPLSRNS': [np.float32(0.97650653), np.float32(0.98128915), np.float32(0.9807311), np.float32(0.9792006), np.float32(0.9753734), np.float32(0.9761965), np.float32(0.9750684), np.float32(0.9714333), np.float32(0.9693738), np.float32(0.9688091), np.float32(0.9643592), np.float32(0.9542593), np.float32(0.94311064), np.float32(0.9241131), np.float32(0.9060613), np.float32(0.87922615), np.float32(0.86620194), np.float32(0.8528431), np.float32(0.842058), np.float32(0.84816027), np.float32(0.8400812), np.float32(0.8209763), np.float32(0.8166913), np.float32(0.8113571), np.float32(0.8010127), np.float32(0.79164314), np.float32(0.7543259), np.float32(0.71222955), np.float32(0.68614644), np.float32(0.61412024), np.float32(0.5702687), np.float32(0.49372995), np.float32(0.5386826), np.float32(0.4645106), np.float32(0.45266268), np.float32(0.47706795), np.float32(0.5097613), np.float32(0.5095537), np.float32(0.5065302), np.float32(0.4786272), np.float32(0.4710984), np.float32(0.4596685), np.float32(0.4751217), np.float32(0.42824042), np.float32(0.4002986), np.float32(0.42964742), np.float32(0.381629), np.float32(0.33017257), np.float32(0.32971895), np.float32(0.32725257), np.float32(0.29458424), np.float32(0.23167984), np.float32(0.19077651), np.float32(0.20007104), np.float32(0.19283703), np.float32(0.1952199), np.float32(0.17480646), np.float32(0.16632456), np.float32(0.16449378), np.float32(0.17059588), np.float32(0.1540142), np.float32(0.139997), np.float32(0.12838319), np.float32(0.11802788), np.float32(0.10302101), np.float32(0.10476999), np.float32(0.09438315), np.float32(0.10345167), np.float32(0.091319405), np.float32(0.08714601), np.float32(0.08501657), np.float32(0.10715578), np.float32(0.09834682), np.float32(0.09544497), np.float32(0.10282255), np.float32(0.1124778), np.float32(0.10923696), np.float32(0.09916604), np.float32(0.07683337), np.float32(0.07056034), np.float32(0.056948286), np.float32(0.052754518), np.float32(0.0641416), np.float32(0.0523414), np.float32(0.058105923), np.float32(0.04748362), np.float32(0.050079916), np.float32(0.052833844), np.float32(0.046794023), np.float32(0.048699908), np.float32(0.051835846), np.float32(0.04371333), np.float32(0.047712825), np.float32(0.046625786), np.float32(0.045274008), np.float32(0.054390453), np.float32(0.054384038), np.float32(0.05542622), np.float32(0.059260793), np.float32(0.062489346), np.float32(0.06552968), np.float32(0.058389224), np.float32(0.06282766), np.float32(0.07104023), np.float32(0.06342297), np.float32(0.062939696), np.float32(0.067316264), np.float32(0.057267565), np.float32(0.06316686), np.float32(0.05117131), np.float32(0.055843364), np.float32(0.057489093), np.float32(0.046152707), np.float32(0.054836553), np.float32(0.05309638), np.float32(0.047990162), np.float32(0.050022125), np.float32(0.049745366), np.float32(0.045928895), np.float32(0.049923535), np.float32(0.047917154), np.float32(0.049063724), np.float32(0.052538015), np.float32(0.053189803), np.float32(0.055355914), np.float32(0.052947357), np.float32(0.053678457), np.float32(0.060712148), np.float32(0.06080712), np.float32(0.06199388), np.float32(0.06011836), np.float32(0.05491864), np.float32(0.061378412), np.float32(0.062669694), np.float32(0.059499398), np.float32(0.06215301), np.float32(0.056865115), np.float32(0.060003895), np.float32(0.056607198), np.float32(0.053328652), np.float32(0.053502448), np.float32(0.052129332), np.float32(0.04375448), np.float32(0.048751812), np.float32(0.05016323), np.float32(0.041260857), np.float32(0.04099807), np.float32(0.04407248), np.float32(0.044134647), np.float32(0.03896216), np.float32(0.04305164), np.float32(0.044687994), np.float32(0.041789737), np.float32(0.036986046), np.float32(0.038344193), np.float32(0.036477786), np.float32(0.035296254), np.float32(0.034448434), np.float32(0.037038088), np.float32(0.038505923), np.float32(0.03427363), np.float32(0.035948906), np.float32(0.040201653), np.float32(0.035766978), np.float32(0.037202656), np.float32(0.03754982), np.float32(0.035622813), np.float32(0.03831996), np.float32(0.037859246), np.float32(0.038483888), np.float32(0.040336274), np.float32(0.03663635), np.float32(0.036403794), np.float32(0.035674613), np.float32(0.037984025), np.float32(0.036873586), np.float32(0.033440202), np.float32(0.03213514), np.float32(0.02946949), np.float32(0.026941616), np.float32(0.029419433), np.float32(0.025793692), np.float32(0.02267916), np.float32(0.025050534), np.float32(0.025148522), np.float32(0.025551159), np.float32(0.02660704), np.float32(0.026726054), np.float32(0.030823644), np.float32(0.03211606), np.float32(0.027046142), np.float32(0.028691752), np.float32(0.02672506), np.float32(0.025342315), np.float32(0.028001558), np.float32(0.028133236), np.float32(0.031148212), np.float32(0.03212885), np.float32(0.031713586), np.float32(0.036086604), np.float32(0.034670375), np.float32(0.036178134), np.float32(0.034849606), np.float32(0.036009226), np.float32(0.036982838), np.float32(0.038179334), np.float32(0.035388593), np.float32(0.03510149), np.float32(0.03464406), np.float32(0.038122203), np.float32(0.03551643), np.float32(0.031123895), np.float32(0.03272916), np.float32(0.032938365), np.float32(0.02967218), np.float32(0.03397412), np.float32(0.031531777), np.float32(0.031189017), np.float32(0.03014958), np.float32(0.029271998), np.float32(0.03018983), np.float32(0.030537637), np.float32(0.029082892), np.float32(0.030230666), np.float32(0.030782726), np.float32(0.032554675), np.float32(0.031829886), np.float32(0.03063868), np.float32(0.03266019), np.float32(0.03422452), np.float32(0.033230655), np.float32(0.03312067), np.float32(0.033919636), np.float32(0.032235898), np.float32(0.033370268), np.float32(0.033453513), np.float32(0.035932288), np.float32(0.0361358), np.float32(0.03252123), np.float32(0.03475143), np.float32(0.035346624), np.float32(0.035054144), np.float32(0.03931332), np.float32(0.042036507), np.float32(0.047736727), np.float32(0.04495478), np.float32(0.044411454), np.float32(0.049017526), np.float32(0.04689446), np.float32(0.045051284), np.float32(0.04614452), np.float32(0.04366956), np.float32(0.046344656), np.float32(0.04270931), np.float32(0.044347238), np.float32(0.048769828), np.float32(0.04794964), np.float32(0.044935767), np.float32(0.04293249), np.float32(0.041262407), np.float32(0.04120032), np.float32(0.040070534), np.float32(0.035532515), np.float32(0.04114975), np.float32(0.035017934), np.float32(0.038985852), np.float32(0.038609277), np.float32(0.034140136), np.float32(0.03978389), np.float32(0.03976434), np.float32(0.033278335), np.float32(0.038740832), np.float32(0.038468476), np.float32(0.03717469), np.float32(0.03783407), np.float32(0.03546698), np.float32(0.035450876), np.float32(0.03947091), np.float32(0.03784595), np.float32(0.03800324), np.float32(0.039484292), np.float32(0.040281508), np.float32(0.038308516), np.float32(0.03561635), np.float32(0.04013478), np.float32(0.045092586), np.float32(0.036510166), np.float32(0.03374867), np.float32(0.03728019), np.float32(0.037452772), np.float32(0.037644263), np.float32(0.035202704), np.float32(0.036048375), np.float32(0.037865), np.float32(0.036760416), np.float32(0.039444853), np.float32(0.04149875), np.float32(0.03485401), np.float32(0.036901448), np.float32(0.04161526), np.float32(0.037120614), np.float32(0.0346647), np.float32(0.041357137), np.float32(0.039857272), np.float32(0.042638928), np.float32(0.039110374), np.float32(0.038693465), np.float32(0.03975422), np.float32(0.037207235), np.float32(0.03575039), np.float32(0.037450314), np.float32(0.032872252), np.float32(0.033959653), np.float32(0.037045587), np.float32(0.035722233), np.float32(0.035653736), np.float32(0.03556656), np.float32(0.03899902), np.float32(0.04472305), np.float32(0.040347848), np.float32(0.04308252), np.float32(0.044600084), np.float32(0.034745578), np.float32(0.041602973), np.float32(0.051416058), np.float32(0.043610603), np.float32(0.04212784), np.float32(0.041604854), np.float32(0.039713357), np.float32(0.041371506), np.float32(0.036281027), np.float32(0.033744708), np.float32(0.0359054), np.float32(0.035814174), np.float32(0.03697642), np.float32(0.034923457), np.float32(0.03169832), np.float32(0.033763703), np.float32(0.03467), np.float32(0.03505045), np.float32(0.038485687), np.float32(0.03633164), np.float32(0.040616408), np.float32(0.040803105), np.float32(0.039821945), np.float32(0.042410217), np.float32(0.045020103), np.float32(0.045335233), np.float32(0.044050295), np.float32(0.04215473), np.float32(0.045766596), np.float32(0.045461744), np.float32(0.046127714), np.float32(0.0464127), np.float32(0.048094414), np.float32(0.0529461), np.float32(0.047532845), np.float32(0.046391178), np.float32(0.052066717), np.float32(0.0557999), np.float32(0.053501498), np.float32(0.049165014), np.float32(0.051023193), np.float32(0.043339346), np.float32(0.042266753), np.float32(0.03774766), np.float32(0.038185403), np.float32(0.0360215), np.float32(0.03264504), np.float32(0.03670431), np.float32(0.043206915), np.float32(0.03991848), np.float32(0.03720434), np.float32(0.04442872), np.float32(0.043749005), np.float32(0.037350267), np.float32(0.041962266), np.float32(0.038480505), np.float32(0.0387549), np.float32(0.03914732), np.float32(0.037003305), np.float32(0.04264569), np.float32(0.0401899), np.float32(0.043351803), np.float32(0.049455076), np.float32(0.04987825), np.float32(0.06520032), np.float32(0.09573238), np.float32(0.0913422), np.float32(0.11657005), np.float32(0.16685994), np.float32(0.18397422), np.float32(0.2138234), np.float32(0.21414194), np.float32(0.24156277), np.float32(0.2477419), np.float32(0.2413268), np.float32(0.2840033), np.float32(0.28277743), np.float32(0.2913126), np.float32(0.2911203), np.float32(0.29200426), np.float32(0.30660692), np.float32(0.3454447), np.float32(0.2906229), np.float32(0.2765783), np.float32(0.276208), np.float32(0.263216), np.float32(0.20526104), np.float32(0.19864838), np.float32(0.199417), np.float32(0.1756167), np.float32(0.15775195), np.float32(0.1477112), np.float32(0.13256164), np.float32(0.14201039), np.float32(0.13004215), np.float32(0.11532827), np.float32(0.1177017), np.float32(0.12176808), np.float32(0.12377643), np.float32(0.124583595), np.float32(0.1306653), np.float32(0.14020163), np.float32(0.14350624), np.float32(0.14713983), np.float32(0.15594617), np.float32(0.15537618), np.float32(0.14568578), np.float32(0.14506201), np.float32(0.13092312), np.float32(0.12075249), np.float32(0.11948688), np.float32(0.11431169), np.float32(0.11426255), np.float32(0.11368415), np.float32(0.12148262), np.float32(0.121342994), np.float32(0.1254393), np.float32(0.12942508), np.float32(0.13804577), np.float32(0.14696461), np.float32(0.15286641), np.float32(0.13198808), np.float32(0.113876335), np.float32(0.113406576), np.float32(0.09613994), np.float32(0.089632526), np.float32(0.09190812), np.float32(0.07957468), np.float32(0.07632022), np.float32(0.06474628), np.float32(0.06903239), np.float32(0.076183476), np.float32(0.080058254), np.float32(0.08889055), np.float32(0.09984889), np.float32(0.12908596), np.float32(0.13625692), np.float32(0.13865376), np.float32(0.16480505), np.float32(0.14922304), np.float32(0.12539232), np.float32(0.12106034), np.float32(0.10218383), np.float32(0.090574436), np.float32(0.09705742), np.float32(0.11267531), np.float32(0.11975927), np.float32(0.12897246), np.float32(0.14140375), np.float32(0.14348263), np.float32(0.12886532), np.float32(0.12461406), np.float32(0.13566622), np.float32(0.131122), np.float32(0.11946416), np.float32(0.11747165), np.float32(0.13174815), np.float32(0.13414533), np.float32(0.12967388), np.float32(0.1257729), np.float32(0.11351304), np.float32(0.09789827), np.float32(0.08834177), np.float32(0.07791941), np.float32(0.0740067), np.float32(0.06917614), np.float32(0.07057641), np.float32(0.07738032), np.float32(0.07199619), np.float32(0.065911636), np.float32(0.07295066), np.float32(0.06943394), np.float32(0.07553776), np.float32(0.07854478), np.float32(0.09199541), np.float32(0.09785938), np.float32(0.07929099), np.float32(0.07819247), np.float32(0.072954535), np.float32(0.07086065), np.float32(0.06657846), np.float32(0.061609626), np.float32(0.071795), np.float32(0.07926559), np.float32(0.09818716), np.float32(0.14097127), np.float32(0.20330097), np.float32(0.28270403), np.float32(0.45083192), np.float32(0.51509625), np.float32(0.54191315), np.float32(0.57125896), np.float32(0.5955021), np.float32(0.6367573), np.float32(0.60586125), np.float32(0.57845944), np.float32(0.5897758), np.float32(0.56328124), np.float32(0.5786624), np.float32(0.67018706), np.float32(0.70161295), np.float32(0.78167903), np.float32(0.83723956), np.float32(0.8622719), np.float32(0.8660752), np.float32(0.8833241), np.float32(0.8551925), np.float32(0.8237111), np.float32(0.8073077), np.float32(0.77677846), np.float32(0.6545598), np.float32(0.7239504), np.float32(0.6395568), np.float32(0.571964), np.float32(0.49293002), np.float32(0.4526458), np.float32(0.5348507), np.float32(0.5796156), np.float32(0.574454), np.float32(0.6078239), np.float32(0.4605002), np.float32(0.3957013), np.float32(0.2907109), np.float32(0.31373805), np.float32(0.31196302), np.float32(0.22086881), np.float32(0.20552355), np.float32(0.19659692), np.float32(0.17262454), np.float32(0.16447112), np.float32(0.16583644), np.float32(0.21461722), np.float32(0.21991365), np.float32(0.24871129), np.float32(0.28173628), np.float32(0.28408444), np.float32(0.30492514), np.float32(0.36065507), np.float32(0.38903898), np.float32(0.39766997), np.float32(0.4954107), np.float32(0.5264929), np.float32(0.59584236), np.float32(0.6307634), np.float32(0.6889665), np.float32(0.6712967), np.float32(0.66962564), np.float32(0.67216796), np.float32(0.72912794), np.float32(0.64955956), np.float32(0.6253916), np.float32(0.5826875), np.float32(0.5815736), np.float32(0.5470897), np.float32(0.510347), np.float32(0.4876534), np.float32(0.41063935), np.float32(0.385219), np.float32(0.37496287), np.float32(0.42237946), np.float32(0.42302758), np.float32(0.38572618), np.float32(0.29421228), np.float32(0.20267726), np.float32(0.16688427), np.float32(0.13691564), np.float32(0.1204659), np.float32(0.075906366), np.float32(0.06711164), np.float32(0.059851084), np.float32(0.050894298), np.float32(0.049569633), np.float32(0.048168287), np.float32(0.04887073), np.float32(0.04664409), np.float32(0.04252196), np.float32(0.03760508), np.float32(0.036545023), np.float32(0.03529851), np.float32(0.037261285), np.float32(0.039522793), np.float32(0.04446343), np.float32(0.046525154), np.float32(0.054522067), np.float32(0.063680686), np.float32(0.06572995), np.float32(0.07732544), np.float32(0.08594212), np.float32(0.096849576), np.float32(0.112372786), np.float32(0.13462164), np.float32(0.14695558), np.float32(0.15561022), np.float32(0.16407382), np.float32(0.17013328), np.float32(0.18760663), np.float32(0.18525772), np.float32(0.21207766), np.float32(0.2648194), np.float32(0.2903275), np.float32(0.35139346), np.float32(0.37940025), np.float32(0.38041994), np.float32(0.35534343), np.float32(0.4207288), np.float32(0.37692142), np.float32(0.38990593), np.float32(0.4004355), np.float32(0.39624953), np.float32(0.4469005), np.float32(0.5101986), np.float32(0.5189848), np.float32(0.52317756), np.float32(0.46220338), np.float32(0.4272668), np.float32(0.3564981), np.float32(0.3333771), np.float32(0.3142616), np.float32(0.3356989), np.float32(0.29079902), np.float32(0.33888268), np.float32(0.37124455), np.float32(0.34786642), np.float32(0.3411889), np.float32(0.3824777), np.float32(0.40718988), np.float32(0.3982622), np.float32(0.47932076), np.float32(0.51164967), np.float32(0.49773648), np.float32(0.54659635), np.float32(0.5406687), np.float32(0.5213197), np.float32(0.54900706), np.float32(0.5851369), np.float32(0.5634849), np.float32(0.61145276), np.float32(0.5749964), np.float32(0.55167717), np.float32(0.57350487), np.float32(0.5346702), np.float32(0.5353729), np.float32(0.5336272), np.float32(0.52315605), np.float32(0.48672608), np.float32(0.47193417), np.float32(0.3993798), np.float32(0.43432748), np.float32(0.31904057), np.float32(0.34123725), np.float32(0.26412362), np.float32(0.37751758), np.float32(0.50326663), np.float32(0.7113482), np.float32(0.686119), np.float32(0.73824406), np.float32(0.69218713), np.float32(0.6684634), np.float32(0.58421916), np.float32(0.77658015), np.float32(0.8672576), np.float32(0.8437015), np.float32(0.8995291), np.float32(0.9254995), np.float32(0.93090194), np.float32(0.94046193), np.float32(0.9426794), np.float32(0.95413524), np.float32(0.9594271), np.float32(0.9507069), np.float32(0.9473978), np.float32(0.9498706), np.float32(0.9591611), np.float32(0.9671332), np.float32(0.9634799), np.float32(0.965041), np.float32(0.96386933), np.float32(0.9669823), np.float32(0.96579427), np.float32(0.96608233), np.float32(0.9726835), np.float32(0.98159206), np.float32(0.97298867), np.float32(0.9720553), np.float32(0.9724444), np.float32(0.9709336), np.float32(0.9720257), np.float32(0.9721734), np.float32(0.9725063)], 'MFSFSFILQLMEAPAKSVAVADGNPKPATEAPRVENYKDAAMYYGAYPGYLYGGYGGWGEYSTYLSHDGAETPTAGAYGDLYYGYSPYGYSTPGHDGQMYGSQHYQYQSTYNKQQSNTGKPSNNGKTENADALPQGDVSANGVDSLKGQKKTNLLPKASQNTPGSNGSYGRPSGRFGNYQNQTNRSTYPFYSSQIFSGKQQKLPSGNRSLTTSNSKSKGQSRNQNTYPHLMGLQTPTSPLAPPSIYSASGMYGYNGSSYGSGLWYGSHLYSSGFYGGWNALSDGKYNPRGRGNGSYGYVNGNLDGFNELRRGPRSGLLNSQQGVGATVAPVKGQELSVSDSSLDAMKDQYNQADFVETYSDAKFFIIKSYSEDDVHKSIKYNVWASTSNGNKKLDAAYQEAKEKSNDSSVFLLFSVNASGQFVGLAEMVGRVDFNKTVEHWQQDKWTGCFPVKWHIVKDVPNSLLKHIILENNENKPVTNCRDTHEVKLEQGLQVLKIFKEHICKTSLLDDFAFYDNREKMMQERKAKHQQLTKVVDEKLLNAVGTENALLTVKSKLQETTEVEIAVLNKEPHGKAGQVDGKENSVLAVSLNGVTPEDVQLANEKLAELSVC': [np.float32(0.95620775), np.float32(0.969262), np.float32(0.9687382), np.float32(0.9726609), np.float32(0.9732902), np.float32(0.9670018), np.float32(0.9680962), np.float32(0.96975595), np.float32(0.9623901), np.float32(0.9585161), np.float32(0.9599853), np.float32(0.9611191), np.float32(0.959719), np.float32(0.9484732), np.float32(0.90274507), np.float32(0.87667876), np.float32(0.86309266), np.float32(0.873338), np.float32(0.8713947), np.float32(0.8481968), np.float32(0.8401379), np.float32(0.78708506), np.float32(0.7525813), np.float32(0.7334834), np.float32(0.66951317), np.float32(0.5638859), np.float32(0.54993296), np.float32(0.47529233), np.float32(0.353479), np.float32(0.35231525), np.float32(0.33519694), np.float32(0.316674), np.float32(0.31505448), np.float32(0.2926325), np.float32(0.2833933), np.float32(0.2650888), np.float32(0.2523971), np.float32(0.3141911), np.float32(0.26065505), np.float32(0.3084163), np.float32(0.6033657), np.float32(0.62346786), np.float32(0.49736884), np.float32(0.7269048), np.float32(0.90773463), np.float32(0.92281663), np.float32(0.93154114), np.float32(0.8910885), np.float32(0.7917464), np.float32(0.7365151), np.float32(0.25224552), np.float32(0.19025755), np.float32(0.15437786), np.float32(0.2607169), np.float32(0.45825574), np.float32(0.6599466), np.float32(0.9287595), np.float32(0.9592187), np.float32(0.9574446), np.float32(0.9450547), np.float32(0.9497448), np.float32(0.9574893), np.float32(0.9411669), np.float32(0.94133174), np.float32(0.95607316), np.float32(0.9545677), np.float32(0.96053195), np.float32(0.9535724), np.float32(0.9510297), np.float32(0.9514095), np.float32(0.93884385), np.float32(0.94877917), np.float32(0.9501776), np.float32(0.9529849), np.float32(0.95466936), np.float32(0.9595655), np.float32(0.9603104), np.float32(0.9678334), np.float32(0.97266304), np.float32(0.9718471), np.float32(0.97156286), np.float32(0.9751722), np.float32(0.9777451), np.float32(0.9767274), np.float32(0.9775809), np.float32(0.9733749), np.float32(0.9726758), np.float32(0.97162366), np.float32(0.9745812), np.float32(0.97363937), np.float32(0.96951777), np.float32(0.97188145), np.float32(0.97703457), np.float32(0.9751118), np.float32(0.97543645), np.float32(0.9761411), np.float32(0.97449195), np.float32(0.97199684), np.float32(0.9726316), np.float32(0.9752489), np.float32(0.9737091), np.float32(0.9724364), np.float32(0.9685261), np.float32(0.96609783), np.float32(0.9656574), np.float32(0.96740294), np.float32(0.9662307), np.float32(0.9679822), np.float32(0.96930623), np.float32(0.9703911), np.float32(0.96826094), np.float32(0.97040546), np.float32(0.9703976), np.float32(0.9725407), np.float32(0.9742813), np.float32(0.97260904), np.float32(0.97289556), np.float32(0.9724149), np.float32(0.973491), np.float32(0.9751687), np.float32(0.9763005), np.float32(0.9774295), np.float32(0.9785623), np.float32(0.97952056), np.float32(0.9797707), np.float32(0.9799984), np.float32(0.98018503), np.float32(0.9798043), np.float32(0.9802186), np.float32(0.9805562), np.float32(0.9803556), np.float32(0.9804679), np.float32(0.97991425), np.float32(0.979364), np.float32(0.98014706), np.float32(0.98001087), np.float32(0.97964954), np.float32(0.9798584), np.float32(0.9793371), np.float32(0.97994703), np.float32(0.9792378), np.float32(0.9792099), np.float32(0.9798095), np.float32(0.97937953), np.float32(0.97864735), np.float32(0.97829676), np.float32(0.9778985), np.float32(0.9770668), np.float32(0.9773506), np.float32(0.9773178), np.float32(0.9767775), np.float32(0.97728467), np.float32(0.97714454), np.float32(0.97648436), np.float32(0.976972), np.float32(0.97675735), np.float32(0.976947), np.float32(0.97854507), np.float32(0.97777987), np.float32(0.97776514), np.float32(0.9782601), np.float32(0.97841585), np.float32(0.97811335), np.float32(0.9781528), np.float32(0.9791443), np.float32(0.9790329), np.float32(0.97838086), np.float32(0.9787851), np.float32(0.97896487), np.float32(0.97810286), np.float32(0.97862875), np.float32(0.9783588), np.float32(0.97852373), np.float32(0.9787502), np.float32(0.9778135), np.float32(0.9780514), np.float32(0.9777426), np.float32(0.9770461), np.float32(0.97727716), np.float32(0.97744316), np.float32(0.97700614), np.float32(0.97581667), np.float32(0.9754843), np.float32(0.9757234), np.float32(0.9763155), np.float32(0.97629386), np.float32(0.9759286), np.float32(0.9750323), np.float32(0.97364163), np.float32(0.97435147), np.float32(0.9750245), np.float32(0.97559875), np.float32(0.9762429), np.float32(0.97640073), np.float32(0.9777299), np.float32(0.97778887), np.float32(0.9785322), np.float32(0.9778642), np.float32(0.97866714), np.float32(0.978643), np.float32(0.97851175), np.float32(0.9792518), np.float32(0.97811013), np.float32(0.9775713), np.float32(0.97899514), np.float32(0.9796957), np.float32(0.98013526), np.float32(0.9792762), np.float32(0.979083), np.float32(0.9789266), np.float32(0.979111), np.float32(0.97864294), np.float32(0.97973377), np.float32(0.97995514), np.float32(0.9799876), np.float32(0.97909707), np.float32(0.97825694), np.float32(0.97812647), np.float32(0.9781782), np.float32(0.9774045), np.float32(0.9757751), np.float32(0.9769694), np.float32(0.9759127), np.float32(0.9752265), np.float32(0.9753606), np.float32(0.9767755), np.float32(0.97587806), np.float32(0.977113), np.float32(0.9779087), np.float32(0.9767305), np.float32(0.9765178), np.float32(0.9776715), np.float32(0.9781215), np.float32(0.9804464), np.float32(0.9824934), np.float32(0.98203605), np.float32(0.98302746), np.float32(0.98347604), np.float32(0.9842196), np.float32(0.9830784), np.float32(0.98423624), np.float32(0.98385435), np.float32(0.9831844), np.float32(0.9815958), np.float32(0.98145604), np.float32(0.97993886), np.float32(0.98135453), np.float32(0.9816473), np.float32(0.9816627), np.float32(0.97840387), np.float32(0.9786269), np.float32(0.9779505), np.float32(0.9789969), np.float32(0.97797763), np.float32(0.97494113), np.float32(0.97404635), np.float32(0.97797024), np.float32(0.97900414), np.float32(0.975684), np.float32(0.9757003), np.float32(0.98080486), np.float32(0.9761555), np.float32(0.98062986), np.float32(0.9809661), np.float32(0.9793746), np.float32(0.98011464), np.float32(0.98066074), np.float32(0.97869945), np.float32(0.9799035), np.float32(0.9799989), np.float32(0.9797671), np.float32(0.9825576), np.float32(0.97507995), np.float32(0.97301924), np.float32(0.97536963), np.float32(0.97399193), np.float32(0.9668683), np.float32(0.9705968), np.float32(0.97758865), np.float32(0.97363836), np.float32(0.97637635), np.float32(0.9839497), np.float32(0.9810333), np.float32(0.97985554), np.float32(0.9827344), np.float32(0.9798805), np.float32(0.97635925), np.float32(0.97593826), np.float32(0.9779585), np.float32(0.98082227), np.float32(0.9767512), np.float32(0.9796352), np.float32(0.9774475), np.float32(0.97760606), np.float32(0.9809662), np.float32(0.9793499), np.float32(0.981791), np.float32(0.98207885), np.float32(0.9824264), np.float32(0.9841526), np.float32(0.9827036), np.float32(0.98253673), np.float32(0.981503), np.float32(0.9800725), np.float32(0.97929674), np.float32(0.97967404), np.float32(0.9796285), np.float32(0.9799502), np.float32(0.980535), np.float32(0.9806042), np.float32(0.9807686), np.float32(0.97845477), np.float32(0.9801395), np.float32(0.9805797), np.float32(0.9770607), np.float32(0.97607774), np.float32(0.9747406), np.float32(0.967629), np.float32(0.94332296), np.float32(0.5906034), np.float32(0.5970723), np.float32(0.13531725), np.float32(0.16527401), np.float32(0.11742717), np.float32(0.091023006), np.float32(0.12657833), np.float32(0.15637268), np.float32(0.38101342), np.float32(0.4825715), np.float32(0.58552194), np.float32(0.5666527), np.float32(0.56011826), np.float32(0.42499426), np.float32(0.51922256), np.float32(0.5128981), np.float32(0.3909065), np.float32(0.45229107), np.float32(0.37665355), np.float32(0.30869746), np.float32(0.2389916), np.float32(0.22055838), np.float32(0.22690307), np.float32(0.21623595), np.float32(0.21059383), np.float32(0.2019443), np.float32(0.16882208), np.float32(0.1592877), np.float32(0.15307046), np.float32(0.15103343), np.float32(0.14609128), np.float32(0.13733135), np.float32(0.14354405), np.float32(0.13359085), np.float32(0.11962521), np.float32(0.11626751), np.float32(0.11142321), np.float32(0.10310995), np.float32(0.10006546), np.float32(0.10219445), np.float32(0.09087743), np.float32(0.08535615), np.float32(0.09614143), np.float32(0.10370496), np.float32(0.09819329), np.float32(0.09131862), np.float32(0.08725949), np.float32(0.082651615), np.float32(0.08155234), np.float32(0.079714805), np.float32(0.07498389), np.float32(0.071176745), np.float32(0.06273418), np.float32(0.05670947), np.float32(0.052295562), np.float32(0.052413683), np.float32(0.05199711), np.float32(0.05855105), np.float32(0.06912603), np.float32(0.079068005), np.float32(0.0874358), np.float32(0.09130637), np.float32(0.0992186), np.float32(0.0980951), np.float32(0.09737517), np.float32(0.091988504), np.float32(0.08177531), np.float32(0.06885507), np.float32(0.07189468), np.float32(0.06730109), np.float32(0.056543924), np.float32(0.06349597), np.float32(0.084450126), np.float32(0.09614621), np.float32(0.11313635), np.float32(0.13509981), np.float32(0.14985603), np.float32(0.1576487), np.float32(0.15330324), np.float32(0.15243606), np.float32(0.14964905), np.float32(0.1228746), np.float32(0.10278874), np.float32(0.08393828), np.float32(0.06834929), np.float32(0.050806507), np.float32(0.049730256), np.float32(0.052737087), np.float32(0.054007072), np.float32(0.051916387), np.float32(0.058865625), np.float32(0.058217693), np.float32(0.05195498), np.float32(0.046649616), np.float32(0.0447451), np.float32(0.034724485), np.float32(0.027941272), np.float32(0.020778283), np.float32(0.018164644), np.float32(0.015488743), np.float32(0.0136789875), np.float32(0.012619031), np.float32(0.013895106), np.float32(0.014845081), np.float32(0.017706659), np.float32(0.022213766), np.float32(0.027366512), np.float32(0.027815938), np.float32(0.03393149), np.float32(0.040418323), np.float32(0.042441174), np.float32(0.0473851), np.float32(0.04782063), np.float32(0.050449282), np.float32(0.05490619), np.float32(0.058336932), np.float32(0.06354675), np.float32(0.06805155), np.float32(0.08046124), np.float32(0.07999233), np.float32(0.0791589), np.float32(0.07901644), np.float32(0.08289642), np.float32(0.08490539), np.float32(0.08317323), np.float32(0.078250475), np.float32(0.070771724), np.float32(0.07499149), np.float32(0.07653665), np.float32(0.06944169), np.float32(0.07041142), np.float32(0.0763169), np.float32(0.07294487), np.float32(0.069516), np.float32(0.06671073), np.float32(0.06711488), np.float32(0.06187929), np.float32(0.053958867), np.float32(0.044184852), np.float32(0.043982103), np.float32(0.0459156), np.float32(0.049617663), np.float32(0.05541952), np.float32(0.06776343), np.float32(0.07615508), np.float32(0.087653376), np.float32(0.09886102), np.float32(0.10997957), np.float32(0.12593222), np.float32(0.14533474), np.float32(0.15042876), np.float32(0.15207909), np.float32(0.15339386), np.float32(0.1577403), np.float32(0.16440971), np.float32(0.16066475), np.float32(0.1596064), np.float32(0.16443233), np.float32(0.16550195), np.float32(0.17451006), np.float32(0.17502283), np.float32(0.17368382), np.float32(0.17413683), np.float32(0.18161915), np.float32(0.17793109), np.float32(0.16058156), np.float32(0.15336786), np.float32(0.13666408), np.float32(0.115379505), np.float32(0.10024725), np.float32(0.10293127), np.float32(0.092370294), np.float32(0.086812645), np.float32(0.07919899), np.float32(0.08875014), np.float32(0.08146076), np.float32(0.078972), np.float32(0.07856974), np.float32(0.07841462), np.float32(0.07907497), np.float32(0.08292776), np.float32(0.07854335), np.float32(0.078526385), np.float32(0.07266139), np.float32(0.06935511), np.float32(0.072475985), np.float32(0.07717011), np.float32(0.080270596), np.float32(0.088376135), np.float32(0.108610876), np.float32(0.09985891), np.float32(0.111412264), np.float32(0.13786176), np.float32(0.13803652), np.float32(0.14154287), np.float32(0.15865241), np.float32(0.18133688), np.float32(0.19197938), np.float32(0.17971823), np.float32(0.19605455), np.float32(0.2102682), np.float32(0.20545907), np.float32(0.21141127), np.float32(0.21784025), np.float32(0.21793166), np.float32(0.21071206), np.float32(0.19932124), np.float32(0.20575245), np.float32(0.22920972), np.float32(0.2025115), np.float32(0.20384152), np.float32(0.25269395), np.float32(0.23000644), np.float32(0.2091653), np.float32(0.2279829), np.float32(0.2971663), np.float32(0.30041686), np.float32(0.30791256), np.float32(0.29422933), np.float32(0.24649872), np.float32(0.21970925), np.float32(0.2201334), np.float32(0.18951368), np.float32(0.1816823), np.float32(0.17448816), np.float32(0.17408857), np.float32(0.16845867), np.float32(0.16665587), np.float32(0.17840104), np.float32(0.2155042), np.float32(0.25715205), np.float32(0.27681574), np.float32(0.24860385), np.float32(0.22420014), np.float32(0.3027007), np.float32(0.33039787), np.float32(0.32652494), np.float32(0.30196235), np.float32(0.2831148), np.float32(0.29607782), np.float32(0.30450106), np.float32(0.3623794), np.float32(0.44475597), np.float32(0.49503267), np.float32(0.55916995), np.float32(0.61325616), np.float32(0.68825), np.float32(0.7470302), np.float32(0.79266244), np.float32(0.79605526), np.float32(0.8222632), np.float32(0.8589523), np.float32(0.8132817), np.float32(0.80038625), np.float32(0.82363546), np.float32(0.85834455), np.float32(0.8620761), np.float32(0.8855973), np.float32(0.89788073), np.float32(0.9386872), np.float32(0.94998586), np.float32(0.93953615), np.float32(0.9540545), np.float32(0.9578835), np.float32(0.9577368), np.float32(0.9548319), np.float32(0.95444167), np.float32(0.95436436), np.float32(0.95155585), np.float32(0.9502577), np.float32(0.9420164), np.float32(0.9266696), np.float32(0.9216618), np.float32(0.8907838), np.float32(0.8639939), np.float32(0.87907153), np.float32(0.81971824), np.float32(0.7884101), np.float32(0.7731779), np.float32(0.7592802), np.float32(0.7630586), np.float32(0.81823), np.float32(0.84898835), np.float32(0.86317176), np.float32(0.86046606), np.float32(0.8540646), np.float32(0.83842456), np.float32(0.84810877), np.float32(0.83542955), np.float32(0.8271686), np.float32(0.84602714), np.float32(0.84335005), np.float32(0.62458885)], 'MQSIGGNSDPVRPRLNYVRSRGEAKQVRKVHIRKVAYRVGYTWNKGGRLKELRIRHLARKFLKIWIQNTFGRVLPHEAKSHYNRVVLRRTFEGWRDEWWSSRREWSLNMRADCHYRYYLCNWTLRSWRMFVCLQREKKMQQQKAQSFADNQRMRLLLDRWEVFTEMRRLKSRRLESALEQYRLSAMHSVWSLWQTRLQHRRDLHVLEVQAQKQRALTLKKRAWLQWKEMHTAASCQKEKESRAAFHFISRLKRRALHQWMRYVSYRHTKTETQALAQRACSRLLVRRCWSKWRNALDRKHSEETRLQAAARLATRSIQCTALVHWRAYVALCREETERKHAANQHYQHHLMRAGLRGLSLNVVLNKTYRLNNHMAIQHCQQTMTHKYWKLWQDRVEEAENRSFKPFIDMALSNYSTSLLRRHFHHWREKLAEQRHMQELERRADIWFVDHMLPRCFQSWVEFTLHSRMRQQRRLKAEAYNRRRQCTWVFYTWWGKSEKLKEEMLSERMAVLHDERCQKQRAWTRWRQRTQERIKEVEKWEASRSLYRRTLLHRTMMQWKENSTELRDRRNREQQACHQGDLRCLRLAVEKWKKFVQSQRAKKSRLEEVQSYHDVKLLKHSFVAWKKHQLQMSQIHDHAEELHKQHSQCFLRVALTEWRENAEQRAEIRLAEQQAQNHFRHALQLKVFHAWREATTHAVSKRFQQGEALSRAQQSINEVRLLQFFRRWRNRTREARRERIIMEKARRHHNSKLLSNALKAWKEHHYQHQKNKVMKRQGLLLLRLKMYQMYFELWKTKLQHRQREAKQTERALWHWSLTLQAKVLYGWRIWVTEQRRKQEHAARAALVYRDQLLREGVTCILTYAAHMNDLTTNLTQHSQLQKSQHLHRVVKRCAARWKQRALCKPQREQETRGQPAKKSVSFCLSSVSSSDSTKQEAADGLHSKLTQPQSAVTNIKAAPNSSESSRRTQKNLPASNCCHADDVFVASPHQCSVMSTVQPSESLMSNMDFFQHTQNREPLLPPSAFMTPGTRNKFKSSLGDASVEPFPQSVASLDPHSSAYPETHLSASGGETEVPDAENATTTSALMSELLRIQQDMKSFQLDRKQLRAWRKLKGVLQSWLQTSGKD': [np.float32(0.9671504), np.float32(0.9651132), np.float32(0.966918), np.float32(0.95694906), np.float32(0.9573016), np.float32(0.9559907), np.float32(0.95532405), np.float32(0.9550604), np.float32(0.9462505), np.float32(0.9416774), np.float32(0.9443838), np.float32(0.94381905), np.float32(0.9386651), np.float32(0.9305), np.float32(0.9264019), np.float32(0.90770847), np.float32(0.89583117), np.float32(0.8816211), np.float32(0.86934894), np.float32(0.8568341), np.float32(0.81506705), np.float32(0.81460536), np.float32(0.79179776), np.float32(0.71782666), np.float32(0.6632257), np.float32(0.63380337), np.float32(0.6247718), np.float32(0.5983137), np.float32(0.58166945), np.float32(0.53553635), np.float32(0.53432125), np.float32(0.5346982), np.float32(0.50184953), np.float32(0.4992658), np.float32(0.52550614), np.float32(0.49394485), np.float32(0.50757265), np.float32(0.46625966), np.float32(0.41201818), np.float32(0.39447358), np.float32(0.35730293), np.float32(0.3315602), np.float32(0.33235347), np.float32(0.3095211), np.float32(0.31510594), np.float32(0.31214225), np.float32(0.30800188), np.float32(0.3122674), np.float32(0.3341905), np.float32(0.36670068), np.float32(0.38988385), np.float32(0.40369874), np.float32(0.43138278), np.float32(0.45861897), np.float32(0.4403211), np.float32(0.44788355), np.float32(0.45659742), np.float32(0.43146276), np.float32(0.42510638), np.float32(0.43210524), np.float32(0.4248484), np.float32(0.4130963), np.float32(0.41239625), np.float32(0.43465286), np.float32(0.4432196), np.float32(0.41423187), np.float32(0.42536), np.float32(0.47607213), np.float32(0.47211465), np.float32(0.4472016), np.float32(0.43226886), np.float32(0.4367695), np.float32(0.37431774), np.float32(0.42897105), np.float32(0.43817893), np.float32(0.38730994), np.float32(0.45042214), np.float32(0.43742663), np.float32(0.48640683), np.float32(0.47147942), np.float32(0.47061068), np.float32(0.4774323), np.float32(0.47529054), np.float32(0.45682967), np.float32(0.46424732), np.float32(0.4830497), np.float32(0.47836727), np.float32(0.48409548), np.float32(0.46262157), np.float32(0.38432336), np.float32(0.40332174), np.float32(0.30719635), np.float32(0.32847664), np.float32(0.26335576), np.float32(0.24827325), np.float32(0.29380363), np.float32(0.34890723), np.float32(0.35846457), np.float32(0.36385435), np.float32(0.33586735), np.float32(0.31617984), np.float32(0.3022736), np.float32(0.27904427), np.float32(0.2648129), np.float32(0.2662739), np.float32(0.26694313), np.float32(0.27256805), np.float32(0.24946779), np.float32(0.20334007), np.float32(0.19063108), np.float32(0.19923685), np.float32(0.23065817), np.float32(0.22832859), np.float32(0.27470323), np.float32(0.21904713), np.float32(0.22884184), np.float32(0.2083946), np.float32(0.1918882), np.float32(0.24320011), np.float32(0.24812831), np.float32(0.17576613), np.float32(0.17774612), np.float32(0.16470905), np.float32(0.12663242), np.float32(0.09185586), np.float32(0.0938835), np.float32(0.10332123), np.float32(0.12202404), np.float32(0.1305044), np.float32(0.12599836), np.float32(0.14039816), np.float32(0.16491364), np.float32(0.19310361), np.float32(0.22169408), np.float32(0.21650696), np.float32(0.2421209), np.float32(0.28662738), np.float32(0.2986256), np.float32(0.2971455), np.float32(0.2890988), np.float32(0.2906243), np.float32(0.27796587), np.float32(0.32922092), np.float32(0.351698), np.float32(0.40260348), np.float32(0.40648264), np.float32(0.41371122), np.float32(0.41492593), np.float32(0.4058273), np.float32(0.40185446), np.float32(0.42641464), np.float32(0.4213443), np.float32(0.40280715), np.float32(0.37571856), np.float32(0.40938404), np.float32(0.38720936), np.float32(0.40064067), np.float32(0.30791184), np.float32(0.31107265), np.float32(0.2581286), np.float32(0.24909006), np.float32(0.2722176), np.float32(0.28186753), np.float32(0.29413655), np.float32(0.28429437), np.float32(0.34647238), np.float32(0.24825974), np.float32(0.2412204), np.float32(0.2388383), np.float32(0.27955145), np.float32(0.3233169), np.float32(0.32663882), np.float32(0.29679972), np.float32(0.28611052), np.float32(0.31217176), np.float32(0.337099), np.float32(0.37297544), np.float32(0.3148979), np.float32(0.30696702), np.float32(0.30323166), np.float32(0.24811478), np.float32(0.2543628), np.float32(0.25151825), np.float32(0.25165066), np.float32(0.24729784), np.float32(0.20520544), np.float32(0.24503493), np.float32(0.24484205), np.float32(0.24630713), np.float32(0.23814905), np.float32(0.24883175), np.float32(0.2552358), np.float32(0.25106886), np.float32(0.24611418), np.float32(0.20714423), np.float32(0.21499513), np.float32(0.24266759), np.float32(0.25885192), np.float32(0.2676814), np.float32(0.2660878), np.float32(0.28759068), np.float32(0.2973156), np.float32(0.36958835), np.float32(0.40161124), np.float32(0.4149088), np.float32(0.4145645), np.float32(0.41560027), np.float32(0.40888053), np.float32(0.4186822), np.float32(0.46463636), np.float32(0.46047047), np.float32(0.43710127), np.float32(0.4244552), np.float32(0.40249464), np.float32(0.422971), np.float32(0.43321586), np.float32(0.45830408), np.float32(0.45647073), np.float32(0.47263524), np.float32(0.4427178), np.float32(0.4497833), np.float32(0.4454048), np.float32(0.43496796), np.float32(0.44369173), np.float32(0.43145928), np.float32(0.42831385), np.float32(0.4263589), np.float32(0.44603974), np.float32(0.4483779), np.float32(0.44333586), np.float32(0.41628525), np.float32(0.41251037), np.float32(0.4152884), np.float32(0.38767165), np.float32(0.39799437), np.float32(0.3950331), np.float32(0.40797257), np.float32(0.4083845), np.float32(0.4435098), np.float32(0.42800924), np.float32(0.42657804), np.float32(0.4665996), np.float32(0.44751757), np.float32(0.43845138), np.float32(0.42875138), np.float32(0.43534866), np.float32(0.41586322), np.float32(0.36055005), np.float32(0.34438822), np.float32(0.3571721), np.float32(0.3528998), np.float32(0.3175794), np.float32(0.27958313), np.float32(0.2782809), np.float32(0.26054478), np.float32(0.25193688), np.float32(0.31628305), np.float32(0.33329645), np.float32(0.38874403), np.float32(0.4233336), np.float32(0.47053656), np.float32(0.49379724), np.float32(0.44206226), np.float32(0.44309336), np.float32(0.415766), np.float32(0.4152055), np.float32(0.34325442), np.float32(0.33239865), np.float32(0.3494444), np.float32(0.31041607), np.float32(0.31670412), np.float32(0.33485138), np.float32(0.3584509), np.float32(0.2717607), np.float32(0.27445504), np.float32(0.34727776), np.float32(0.31745932), np.float32(0.28382802), np.float32(0.3168132), np.float32(0.36002165), np.float32(0.29215077), np.float32(0.2689579), np.float32(0.25302672), np.float32(0.24142286), np.float32(0.23575479), np.float32(0.21430296), np.float32(0.23757172), np.float32(0.24108243), np.float32(0.28925982), np.float32(0.24197929), np.float32(0.23236482), np.float32(0.21733321), np.float32(0.2043467), np.float32(0.24693695), np.float32(0.27235603), np.float32(0.22358236), np.float32(0.22109206), np.float32(0.23680118), np.float32(0.22505465), np.float32(0.2314733), np.float32(0.21620049), np.float32(0.25573227), np.float32(0.23888797), np.float32(0.23900497), np.float32(0.23555216), np.float32(0.24013302), np.float32(0.2349127), np.float32(0.24367654), np.float32(0.2190796), np.float32(0.17998312), np.float32(0.16561499), np.float32(0.14401054), np.float32(0.1393401), np.float32(0.11635137), np.float32(0.10531738), np.float32(0.09430645), np.float32(0.08461428), np.float32(0.067880824), np.float32(0.07884978), np.float32(0.06911692), np.float32(0.05838242), np.float32(0.0685506), np.float32(0.08068788), np.float32(0.07745535), np.float32(0.08338088), np.float32(0.08711779), np.float32(0.08677865), np.float32(0.09093256), np.float32(0.09243305), np.float32(0.09917013), np.float32(0.105558746), np.float32(0.105516784), np.float32(0.098678336), np.float32(0.11033422), np.float32(0.10007054), np.float32(0.09589415), np.float32(0.09593033), np.float32(0.10434463), np.float32(0.09490874), np.float32(0.103902735), np.float32(0.11627285), np.float32(0.12110438), np.float32(0.12683935), np.float32(0.12537491), np.float32(0.14952138), np.float32(0.14763089), np.float32(0.1327708), np.float32(0.124405116), np.float32(0.12043968), np.float32(0.104477346), np.float32(0.097344786), np.float32(0.08835621), np.float32(0.07815694), np.float32(0.07506759), np.float32(0.07802831), np.float32(0.075600035), np.float32(0.06629334), np.float32(0.06539379), np.float32(0.069605514), np.float32(0.071850725), np.float32(0.06717339), np.float32(0.071248844), np.float32(0.07923739), np.float32(0.07726031), np.float32(0.070979), np.float32(0.07384011), np.float32(0.073527426), np.float32(0.07706193), np.float32(0.07222854), np.float32(0.08014325), np.float32(0.07920507), np.float32(0.07865506), np.float32(0.07853539), np.float32(0.0792838), np.float32(0.08397079), np.float32(0.09431675), np.float32(0.09460348), np.float32(0.110043325), np.float32(0.11773821), np.float32(0.10499674), np.float32(0.10396231), np.float32(0.105683744), np.float32(0.09764194), np.float32(0.08602557), np.float32(0.09722385), np.float32(0.11155854), np.float32(0.10218259), np.float32(0.116787426), np.float32(0.1377147), np.float32(0.15651779), np.float32(0.14683911), np.float32(0.1525838), np.float32(0.15709834), np.float32(0.1560289), np.float32(0.1362599), np.float32(0.12981784), np.float32(0.13108163), np.float32(0.11888203), np.float32(0.106997475), np.float32(0.1090138), np.float32(0.11530327), np.float32(0.114559636), np.float32(0.1198552), np.float32(0.123809695), np.float32(0.120336205), np.float32(0.11732534), np.float32(0.11353555), np.float32(0.11707132), np.float32(0.114009246), np.float32(0.106268756), np.float32(0.1095355), np.float32(0.08405841), np.float32(0.086274), np.float32(0.0797497), np.float32(0.06800008), np.float32(0.07158919), np.float32(0.073580556), np.float32(0.07147428), np.float32(0.07028732), np.float32(0.077794336), np.float32(0.082853176), np.float32(0.09022579), np.float32(0.101799145), np.float32(0.11260908), np.float32(0.109829366), np.float32(0.11682988), np.float32(0.11902976), np.float32(0.11419523), np.float32(0.123397656), np.float32(0.13853632), np.float32(0.14054191), np.float32(0.14430688), np.float32(0.13287653), np.float32(0.12005943), np.float32(0.1261881), np.float32(0.12487335), np.float32(0.11167675), np.float32(0.1012243), np.float32(0.11057233), np.float32(0.10982603), np.float32(0.090003245), np.float32(0.08846472), np.float32(0.09601883), np.float32(0.087437384), np.float32(0.07551523), np.float32(0.072006255), np.float32(0.06324781), np.float32(0.060014926), np.float32(0.05764588), np.float32(0.05532959), np.float32(0.05260309), np.float32(0.051215276), np.float32(0.048140083), np.float32(0.045385275), np.float32(0.04161875), np.float32(0.045026243), np.float32(0.046852164), np.float32(0.0516365), np.float32(0.05319523), np.float32(0.058342747), np.float32(0.06643842), np.float32(0.08572815), np.float32(0.08729225), np.float32(0.09728266), np.float32(0.11798292), np.float32(0.12196878), np.float32(0.11010713), np.float32(0.114624776), np.float32(0.1314705), np.float32(0.14051606), np.float32(0.15055618), np.float32(0.15874122), np.float32(0.16563179), np.float32(0.15898117), np.float32(0.17430231), np.float32(0.18410441), np.float32(0.18879113), np.float32(0.17609644), np.float32(0.19631019), np.float32(0.19342576), np.float32(0.1606387), np.float32(0.14683522), np.float32(0.16179188), np.float32(0.16941509), np.float32(0.13988969), np.float32(0.15286708), np.float32(0.15523048), np.float32(0.1318198), np.float32(0.13131349), np.float32(0.13154614), np.float32(0.13891435), np.float32(0.13042873), np.float32(0.12594917), np.float32(0.108873665), np.float32(0.11060904), np.float32(0.110935174), np.float32(0.103900895), np.float32(0.111134686), np.float32(0.13223825), np.float32(0.13373624), np.float32(0.14294352), np.float32(0.16281231), np.float32(0.201078), np.float32(0.21826981), np.float32(0.22640868), np.float32(0.24935031), np.float32(0.27450386), np.float32(0.2595499), np.float32(0.29728404), np.float32(0.29648364), np.float32(0.2782479), np.float32(0.29600868), np.float32(0.3243748), np.float32(0.33283886), np.float32(0.32380426), np.float32(0.38522232), np.float32(0.4094485), np.float32(0.41853458), np.float32(0.4106673), np.float32(0.4153826), np.float32(0.4358049), np.float32(0.4202157), np.float32(0.42411646), np.float32(0.43576586), np.float32(0.43182343), np.float32(0.41709375), np.float32(0.41183427), np.float32(0.40024596), np.float32(0.40574855), np.float32(0.39132598), np.float32(0.3973775), np.float32(0.39327377), np.float32(0.40510613), np.float32(0.38475737), np.float32(0.4025008), np.float32(0.4091809), np.float32(0.37216777), np.float32(0.36971903), np.float32(0.3475512), np.float32(0.3176718), np.float32(0.32131848), np.float32(0.3231459), np.float32(0.314569), np.float32(0.30411392), np.float32(0.33151147), np.float32(0.37454033), np.float32(0.3253719), np.float32(0.34014112), np.float32(0.4093935), np.float32(0.3856871), np.float32(0.36745745), np.float32(0.41577527), np.float32(0.41433036), np.float32(0.4053861), np.float32(0.4076563), np.float32(0.40876946), np.float32(0.41222537), np.float32(0.41682026), np.float32(0.42601445), np.float32(0.44191858), np.float32(0.43373808), np.float32(0.45685974), np.float32(0.4679838), np.float32(0.4853196), np.float32(0.48801744), np.float32(0.4942731), np.float32(0.5072429), np.float32(0.52783626), np.float32(0.52221715), np.float32(0.4993341), np.float32(0.5136942), np.float32(0.51107055), np.float32(0.4718258), np.float32(0.48702136), np.float32(0.49774405), np.float32(0.43528524), np.float32(0.412535), np.float32(0.4243352), np.float32(0.42772058), np.float32(0.4087339), np.float32(0.4144536), np.float32(0.41892895), np.float32(0.4261048), np.float32(0.38159117), np.float32(0.40936366), np.float32(0.42828), np.float32(0.42567375), np.float32(0.4120675), np.float32(0.4187302), np.float32(0.4381106), np.float32(0.4421901), np.float32(0.45018178), np.float32(0.45485038), np.float32(0.46161968), np.float32(0.47181985), np.float32(0.4648312), np.float32(0.46889195), np.float32(0.45563132), np.float32(0.45555386), np.float32(0.45714286), np.float32(0.46394488), np.float32(0.44827387), np.float32(0.4342996), np.float32(0.47518748), np.float32(0.46040022), np.float32(0.42115232), np.float32(0.42825443), np.float32(0.43669197), np.float32(0.42579743), np.float32(0.40702733), np.float32(0.39872903), np.float32(0.379363), np.float32(0.36202607), np.float32(0.35093796), np.float32(0.3572843), np.float32(0.31058645), np.float32(0.2906701), np.float32(0.2640355), np.float32(0.2584552), np.float32(0.25204068), np.float32(0.252175), np.float32(0.25954273), np.float32(0.25614345), np.float32(0.251131), np.float32(0.26170075), np.float32(0.25580242), np.float32(0.24966756), np.float32(0.25670615), np.float32(0.2667367), np.float32(0.26031792), np.float32(0.24684359), np.float32(0.24937646), np.float32(0.2603666), np.float32(0.25696525), np.float32(0.2573111), np.float32(0.2524769), np.float32(0.25186902), np.float32(0.24384417), np.float32(0.24384417), np.float32(0.24384417), np.float32(0.24064215), np.float32(0.24384417), np.float32(0.24213897), np.float32(0.24736796), np.float32(0.2470768), np.float32(0.23567335), np.float32(0.2425958), np.float32(0.24615686), np.float32(0.24816799), np.float32(0.2578178), np.float32(0.27434188), np.float32(0.29134932), np.float32(0.2994799), np.float32(0.31724748), np.float32(0.30964747), np.float32(0.26944143), np.float32(0.26633453), np.float32(0.27158418), np.float32(0.27203682), np.float32(0.24121071), np.float32(0.27384484), np.float32(0.30498883), np.float32(0.29185534), np.float32(0.2674218), np.float32(0.28055015), np.float32(0.31127933), np.float32(0.29145753), np.float32(0.33108076), np.float32(0.34733257), np.float32(0.33050728), np.float32(0.2837753), np.float32(0.2698419), np.float32(0.24708648), np.float32(0.25341165), np.float32(0.24861524), np.float32(0.24277437), np.float32(0.24597052), np.float32(0.2414492), np.float32(0.2054148), np.float32(0.19909425), np.float32(0.20054492), np.float32(0.1986458), np.float32(0.19745639), np.float32(0.19853827), np.float32(0.20495488), np.float32(0.19755736), np.float32(0.1972631), np.float32(0.21949211), np.float32(0.2568593), np.float32(0.2200814), np.float32(0.22754854), np.float32(0.23650907), np.float32(0.27921697), np.float32(0.30838433), np.float32(0.30505687), np.float32(0.29314634), np.float32(0.33205444), np.float32(0.32937253), np.float32(0.34077287), np.float32(0.34656474), np.float32(0.3742477), np.float32(0.38227183), np.float32(0.4130378), np.float32(0.4083977), np.float32(0.38872206), np.float32(0.3829851), np.float32(0.39251623), np.float32(0.4146618), np.float32(0.40099144), np.float32(0.42396367), np.float32(0.4514688), np.float32(0.43686226), np.float32(0.3973749), np.float32(0.40528554), np.float32(0.45703566), np.float32(0.44028723), np.float32(0.44287285), np.float32(0.43754375), np.float32(0.43717608), np.float32(0.38801455), np.float32(0.43981394), np.float32(0.44993713), np.float32(0.4463566), np.float32(0.43441576), np.float32(0.43869334), np.float32(0.43634042), np.float32(0.43213794), np.float32(0.42956045), np.float32(0.44948417), np.float32(0.4508429), np.float32(0.4631905), np.float32(0.45303547), np.float32(0.49167854), np.float32(0.4810103), np.float32(0.5077146), np.float32(0.52266246), np.float32(0.5410244), np.float32(0.5283271), np.float32(0.5207854), np.float32(0.5343094), np.float32(0.53840965), np.float32(0.52202135), np.float32(0.5263928), np.float32(0.55847454), np.float32(0.5137122), np.float32(0.515101), np.float32(0.53937846), np.float32(0.52420413), np.float32(0.5204605), np.float32(0.5331529), np.float32(0.53483605), np.float32(0.5496424), np.float32(0.54786664), np.float32(0.56113636), np.float32(0.5666665), np.float32(0.55219626), np.float32(0.56300855), np.float32(0.567633), np.float32(0.5637984), np.float32(0.55517054), np.float32(0.5675996), np.float32(0.55115396), np.float32(0.5496261), np.float32(0.5521639), np.float32(0.5267982), np.float32(0.5290013), np.float32(0.5105826), np.float32(0.5195984), np.float32(0.5266936), np.float32(0.5074709), np.float32(0.5496241), np.float32(0.5627025), np.float32(0.5963878), np.float32(0.6316519), np.float32(0.615225), np.float32(0.6297539), np.float32(0.6042013), np.float32(0.5628869), np.float32(0.53669375), np.float32(0.5230366), np.float32(0.5282964), np.float32(0.52154136), np.float32(0.49056485), np.float32(0.49471563), np.float32(0.48082387), np.float32(0.4577964), np.float32(0.42296997), np.float32(0.42349958), np.float32(0.40993828), np.float32(0.33077765), np.float32(0.3632066), np.float32(0.38736653), np.float32(0.37573922), np.float32(0.3816537), np.float32(0.44903386), np.float32(0.46099296), np.float32(0.44534776), np.float32(0.43980607), np.float32(0.4484605), np.float32(0.42194965), np.float32(0.44988376), np.float32(0.4645705), np.float32(0.46711043), np.float32(0.46809557), np.float32(0.44892097), np.float32(0.4768811), np.float32(0.48183978), np.float32(0.48408934), np.float32(0.46637496), np.float32(0.5258714), np.float32(0.47336012), np.float32(0.4458494), np.float32(0.43538722), np.float32(0.41457072), np.float32(0.37824994), np.float32(0.34510925), np.float32(0.32678786), np.float32(0.30917147), np.float32(0.27862525), np.float32(0.2910829), np.float32(0.3092994), np.float32(0.2927406), np.float32(0.26395017), np.float32(0.25698683), np.float32(0.22956675), np.float32(0.18802582), np.float32(0.17834967), np.float32(0.18736476), np.float32(0.17862242), np.float32(0.17385846), np.float32(0.17271316), np.float32(0.18355666), np.float32(0.16695105), np.float32(0.13627051), np.float32(0.13956568), np.float32(0.12961921), np.float32(0.14146954), np.float32(0.16264586), np.float32(0.1781095), np.float32(0.16098376), np.float32(0.1412522), np.float32(0.15632488), np.float32(0.17794475), np.float32(0.16265067), np.float32(0.14495589), np.float32(0.15157846), np.float32(0.1359112), np.float32(0.09727096), np.float32(0.0867737), np.float32(0.08093338), np.float32(0.073317215), np.float32(0.07150552), np.float32(0.06702595), np.float32(0.07239872), np.float32(0.06324134), np.float32(0.06989498), np.float32(0.07534369), np.float32(0.076015174), np.float32(0.075279884), np.float32(0.086543836), np.float32(0.0842753), np.float32(0.07986332), np.float32(0.08221977), np.float32(0.10584523), np.float32(0.13316314), np.float32(0.12038655), np.float32(0.12462827), np.float32(0.13179381), np.float32(0.15744953), np.float32(0.16422816), np.float32(0.18320428), np.float32(0.20298713), np.float32(0.20426261), np.float32(0.18753013), np.float32(0.20150837), np.float32(0.23436087), np.float32(0.24276742), np.float32(0.24276383), np.float32(0.29313716), np.float32(0.2864437), np.float32(0.22209528), np.float32(0.23809619), np.float32(0.26161894), np.float32(0.2981924), np.float32(0.26443338), np.float32(0.34363228), np.float32(0.32834285), np.float32(0.31018534), np.float32(0.28201327), np.float32(0.28339058), np.float32(0.31197655), np.float32(0.3247875), np.float32(0.345922), np.float32(0.37234694), np.float32(0.40316185), np.float32(0.38710982), np.float32(0.37044343), np.float32(0.46098062), np.float32(0.46566343), np.float32(0.50342494), np.float32(0.54553753), np.float32(0.600088), np.float32(0.58625954), np.float32(0.6204432), np.float32(0.692251), np.float32(0.7185725), np.float32(0.72682077), np.float32(0.7316965), np.float32(0.80570215), np.float32(0.8151292), np.float32(0.81231266), np.float32(0.8585496), np.float32(0.8811093), np.float32(0.904958), np.float32(0.92774457), np.float32(0.9455056), np.float32(0.95333195), np.float32(0.9534522), np.float32(0.9589766), np.float32(0.9616203), np.float32(0.9613885), np.float32(0.9610518), np.float32(0.9627934), np.float32(0.9621475), np.float32(0.9635909), np.float32(0.9616309), np.float32(0.9604398), np.float32(0.95987856), np.float32(0.95879185), np.float32(0.9597952), np.float32(0.9623395), np.float32(0.96381253), np.float32(0.96273685), np.float32(0.96047324), np.float32(0.963843), np.float32(0.9654394), np.float32(0.9686179), np.float32(0.97032106), np.float32(0.9714508), np.float32(0.9730881), np.float32(0.97299474), np.float32(0.9723174), np.float32(0.9726793), np.float32(0.9738061), np.float32(0.9742536), np.float32(0.9745076), np.float32(0.975115), np.float32(0.97469246), np.float32(0.97467417), np.float32(0.97515905), np.float32(0.97550267), np.float32(0.9765459), np.float32(0.9767755), np.float32(0.9769861), np.float32(0.97794026), np.float32(0.97810674), np.float32(0.9781172), np.float32(0.9786219), np.float32(0.97868735), np.float32(0.9786195), np.float32(0.97800696), np.float32(0.9782124), np.float32(0.9781954), np.float32(0.97844064), np.float32(0.97743374), np.float32(0.9761947), np.float32(0.97525), np.float32(0.9734221), np.float32(0.97313076), np.float32(0.97105545), np.float32(0.96994823), np.float32(0.9690787), np.float32(0.96790165), np.float32(0.96596074), np.float32(0.963764), np.float32(0.9645442), np.float32(0.9649976), np.float32(0.96342534), np.float32(0.9607937), np.float32(0.9595745), np.float32(0.96079636), np.float32(0.96001136), np.float32(0.95650357), np.float32(0.9555329), np.float32(0.9515098), np.float32(0.9503813), np.float32(0.95073265), np.float32(0.9500846), np.float32(0.95343214), np.float32(0.9554345), np.float32(0.9593184), np.float32(0.9634906), np.float32(0.96228224), np.float32(0.96303123), np.float32(0.9608121), np.float32(0.9555025), np.float32(0.95226216), np.float32(0.9501327), np.float32(0.9526015), np.float32(0.9523931), np.float32(0.9717799), np.float32(0.9716572), np.float32(0.9709927), np.float32(0.971177), np.float32(0.9700515), np.float32(0.9698039), np.float32(0.9713454), np.float32(0.97227085), np.float32(0.9716888), np.float32(0.9702801), np.float32(0.9698178), np.float32(0.9707729), np.float32(0.9688385), np.float32(0.97044736), np.float32(0.9719672), np.float32(0.97227514), np.float32(0.9733994), np.float32(0.97300786), np.float32(0.97492516), np.float32(0.9759877), np.float32(0.97613144), np.float32(0.97749054), np.float32(0.9794988), np.float32(0.97947663), np.float32(0.9796651), np.float32(0.98072207), np.float32(0.98007154), np.float32(0.981075), np.float32(0.9812744), np.float32(0.98109967), np.float32(0.98115987), np.float32(0.98036385), np.float32(0.9805602), np.float32(0.9810416), np.float32(0.9813415), np.float32(0.9814268), np.float32(0.9801885), np.float32(0.98021704), np.float32(0.9800094), np.float32(0.97976786), np.float32(0.98021805), np.float32(0.97922635), np.float32(0.9787611), np.float32(0.97926074), np.float32(0.97901833), np.float32(0.9790886), np.float32(0.9792956), np.float32(0.9792532), np.float32(0.9794398), np.float32(0.97934943), np.float32(0.97866917), np.float32(0.9781512), np.float32(0.9788017), np.float32(0.9791749), np.float32(0.9792436), np.float32(0.9798421), np.float32(0.98037875), np.float32(0.9802611), np.float32(0.98118377), np.float32(0.98128635), np.float32(0.98213667), np.float32(0.98240936), np.float32(0.9825195), np.float32(0.9828909), np.float32(0.98293453), np.float32(0.98332757), np.float32(0.9828529), np.float32(0.982163), np.float32(0.98151624), np.float32(0.9795959), np.float32(0.9756472), np.float32(0.9695999), np.float32(0.9616292), np.float32(0.9468135), np.float32(0.9312626), np.float32(0.9145493), np.float32(0.89473516), np.float32(0.8531086), np.float32(0.81680304), np.float32(0.7953923), np.float32(0.78115326), np.float32(0.76894784), np.float32(0.7605762), np.float32(0.74659425), np.float32(0.71642184), np.float32(0.69634676), np.float32(0.67122954), np.float32(0.5636976), np.float32(0.53345656), np.float32(0.48518816), np.float32(0.47639504), np.float32(0.48464113), np.float32(0.48167902), np.float32(0.4826056), np.float32(0.47665152), np.float32(0.4819706), np.float32(0.46754166), np.float32(0.46122095), np.float32(0.4589645), np.float32(0.4696084), np.float32(0.46541828), np.float32(0.48577228), np.float32(0.46627802), np.float32(0.44322455), np.float32(0.4368629), np.float32(0.44322005), np.float32(0.44043285), np.float32(0.44529453), np.float32(0.44373932), np.float32(0.45833877), np.float32(0.4681332), np.float32(0.4757479), np.float32(0.50474393), np.float32(0.5244444), np.float32(0.525615), np.float32(0.5405042), np.float32(0.54705113), np.float32(0.57549286), np.float32(0.61335075), np.float32(0.6397644), np.float32(0.6716009), np.float32(0.67285293), np.float32(0.6443627), np.float32(0.6189015), np.float32(0.6504333), np.float32(0.63569844)], 'MDMVENADSLQAQERKDILMKYDKGHRAGLPEDKGPEPVGINSSIDRFGILHETELPPVTAREAKKIRREMTRTSKWMEMLGEWETYKHSSKLIDRVYKGIPMNIRGPVWSVLLNIQEIKLKNPGRYQIMKERGKRSSEHIHHIDLDVRTTLRNHVFFRDRYGAKQRELFYILLAYSEYNPEVGYCRDLSHITALFLLYLPEEDAFWALVQLLASERHSLPGFHSPNGGTVQGLQDQQEHVVPKSQPKTMWHQDKEGLCGQCASLGCLLRNLIDGISLGLTLRLWDVYLVEGEQVLMPITSIALKVQQKRLMKTSRCGLWARLRNQFFDTWAMNDDTVLKHLRASTKKLTRKQGDLPPPAKREQGSLAPRPVPASRGGKTLCKGYRQAPPGPPAQFQRPICSASPPWASRFSTPCPGGAVREDTYPVGTQGVPSLALAQGGPQGSWRFLEWKSMPRLPTDLDIGGPWFPHYDFEWSCWVRAISQEDQLATCWQAEHCGEVHNKDMSWPEEMSFTANSSKIDRQKVPTEKGATGLSNLGNTCFMNSSIQCVSNTQPLTQYFISGRHLYELNRTNPIGMKGHMAKCYGDLVQELWSGTQKSVAPLKLRRTIAKYAPKFDGFQQQDSQELLAFLLDGLHEDLNRVHEKPYVELKDSDGRPDWEVAAEAWDNHLRRNRSIIVDLFHGQLRSQVKCKTCGHISVRFDPFNFLSLPLPMDSYMDLEITVIKLDGTTPVRYGLRLNMDEKYTGLKKQLRDLCGLNSEQILLAEVHDSNIKNFPQDNQKVQLSVSGFLCAFEIPVPSSPISASSPTQIDFSSSPSTNGMFTLTTNGDLPKPIFIPNGMPNTVVPCGTEKNFTNGMVNGHMPSLPDSPFTGYIIAVHRKMMRTELYFLSPQENRPSLFGMPLIVPCTVHTRKKDLYDAVWIQVSWLARPLPPQEASIHAQDRDNCMGYQYPFTLRVVQKDGNSCAWCPQYRFCRGCKIDCGEDRAFIGNAYIAVDWHPTALHLRYQTSQERVVDKHESVEQSRRAQAEPINLDSCLRAFTSEEELGESEMYYCSKCKTHCLATKKLDLWRLPPFLIIHLKRFQFVNDQWIKSQKIVRFLRESFDPSAFLVPRDPALCQHKPLTPQGDELSKPRILAREVKKVDAQSSAGKEDMLLSKSPSSLSANISSSPKGSPSSSRKSGTSCPSSKNSSPNSSPRTLGRSKGRLRLPQIGSKNKPSSSKKNLDASKENGAGQICELADALSRGHMRGGSQPELVTPQDHEVALANGFLYEHEACGNGCGDGYSNGQLGNHSEEDSTDDQREDTHIKPIYNLYAISCHSGILSGGHYITYAKNPNCKWYCYNDSSCEELHPDEIDTDSAYILFYEQQGIDYAQFLPKIDGKKMADTSSTDEDSESDYEKYSMLQ': [np.float32(0.9457769), np.float32(0.9356432), np.float32(0.9298438), np.float32(0.9206649), np.float32(0.92814976), np.float32(0.91816914), np.float32(0.9145779), np.float32(0.9045557), np.float32(0.9048323), np.float32(0.893652), np.float32(0.87691605), np.float32(0.87072957), np.float32(0.88277054), np.float32(0.82745755), np.float32(0.84865135), np.float32(0.8501868), np.float32(0.84387386), np.float32(0.83416075), np.float32(0.84218776), np.float32(0.86171156), np.float32(0.8764278), np.float32(0.8851174), np.float32(0.8942177), np.float32(0.8851748), np.float32(0.8682503), np.float32(0.86900145), np.float32(0.8720643), np.float32(0.8735289), np.float32(0.8620006), np.float32(0.85352546), np.float32(0.84969056), np.float32(0.865711), np.float32(0.86225736), np.float32(0.880335), np.float32(0.8902926), np.float32(0.8934761), np.float32(0.8768218), np.float32(0.8602453), np.float32(0.85159713), np.float32(0.83361095), np.float32(0.82861775), np.float32(0.8351501), np.float32(0.83389163), np.float32(0.8405428), np.float32(0.82992125), np.float32(0.8240898), np.float32(0.80057263), np.float32(0.77343106), np.float32(0.75164735), np.float32(0.7265676), np.float32(0.72729063), np.float32(0.6771524), np.float32(0.6106214), np.float32(0.60877115), np.float32(0.5792948), np.float32(0.5433562), np.float32(0.54305685), np.float32(0.5294146), np.float32(0.5245639), np.float32(0.47395253), np.float32(0.44195172), np.float32(0.41319397), np.float32(0.39028305), np.float32(0.38205495), np.float32(0.35657334), np.float32(0.34267616), np.float32(0.34135088), np.float32(0.34596255), np.float32(0.32389614), np.float32(0.2700246), np.float32(0.23082757), np.float32(0.23508628), np.float32(0.20193622), np.float32(0.19723184), np.float32(0.19565426), np.float32(0.16944815), np.float32(0.18069297), np.float32(0.17347184), np.float32(0.16332813), np.float32(0.16995852), np.float32(0.1577024), np.float32(0.13540538), np.float32(0.12001767), np.float32(0.12814087), np.float32(0.12848072), np.float32(0.10909671), np.float32(0.107108586), np.float32(0.12615429), np.float32(0.12477662), np.float32(0.112757675), np.float32(0.12410147), np.float32(0.11812545), np.float32(0.12138336), np.float32(0.117891006), np.float32(0.12391097), np.float32(0.10600169), np.float32(0.101671726), np.float32(0.09198239), np.float32(0.08109339), np.float32(0.07900466), np.float32(0.0710314), np.float32(0.059970703), np.float32(0.06043887), np.float32(0.05712762), np.float32(0.04596556), np.float32(0.046281647), np.float32(0.050409354), np.float32(0.04573274), np.float32(0.044851143), np.float32(0.0476992), np.float32(0.061014846), np.float32(0.05644272), np.float32(0.06029559), np.float32(0.06918524), np.float32(0.070222475), np.float32(0.06949674), np.float32(0.070799105), np.float32(0.06977798), np.float32(0.0649943), np.float32(0.0708454), np.float32(0.07379074), np.float32(0.08158133), np.float32(0.08977738), np.float32(0.105490014), np.float32(0.13615207), np.float32(0.14737497), np.float32(0.16627365), np.float32(0.188847), np.float32(0.20862558), np.float32(0.20726164), np.float32(0.21631943), np.float32(0.23514374), np.float32(0.21284789), np.float32(0.20936184), np.float32(0.20048742), np.float32(0.1892719), np.float32(0.16703634), np.float32(0.16879646), np.float32(0.15675665), np.float32(0.15075801), np.float32(0.14142048), np.float32(0.14771761), np.float32(0.15287647), np.float32(0.13504188), np.float32(0.12351727), np.float32(0.11279853), np.float32(0.104816094), np.float32(0.09070688), np.float32(0.09650538), np.float32(0.10707821), np.float32(0.09429862), np.float32(0.085446864), np.float32(0.08130745), np.float32(0.08822038), np.float32(0.08336144), np.float32(0.08153682), np.float32(0.081992745), np.float32(0.07160315), np.float32(0.067514785), np.float32(0.061954547), np.float32(0.056486294), np.float32(0.045075767), np.float32(0.041540623), np.float32(0.03773118), np.float32(0.034854297), np.float32(0.032494865), np.float32(0.032607675), np.float32(0.031651977), np.float32(0.03482737), np.float32(0.04125352), np.float32(0.049227145), np.float32(0.04993254), np.float32(0.046650402), np.float32(0.04161156), np.float32(0.039972503), np.float32(0.042654775), np.float32(0.040991854), np.float32(0.03239727), np.float32(0.031353556), np.float32(0.02932879), np.float32(0.023539744), np.float32(0.024141131), np.float32(0.024543988), np.float32(0.023983218), np.float32(0.024806654), np.float32(0.025272243), np.float32(0.024442554), np.float32(0.02761914), np.float32(0.027207239), np.float32(0.028335592), np.float32(0.02708074), np.float32(0.028573839), np.float32(0.027634263), np.float32(0.021320773), np.float32(0.018197397), np.float32(0.016865633), np.float32(0.015735263), np.float32(0.015093858), np.float32(0.015516434), np.float32(0.014690238), np.float32(0.0137938075), np.float32(0.013868042), np.float32(0.014409195), np.float32(0.0155812185), np.float32(0.01870258), np.float32(0.023250114), np.float32(0.030080944), np.float32(0.038779818), np.float32(0.04212293), np.float32(0.051671993), np.float32(0.060619935), np.float32(0.07016779), np.float32(0.084102705), np.float32(0.093297854), np.float32(0.106703684), np.float32(0.11302655), np.float32(0.1224614), np.float32(0.13806388), np.float32(0.17288813), np.float32(0.22202319), np.float32(0.28277987), np.float32(0.35899207), np.float32(0.48157346), np.float32(0.5606315), np.float32(0.65084136), np.float32(0.7586727), np.float32(0.8315165), np.float32(0.8591009), np.float32(0.87879574), np.float32(0.90092915), np.float32(0.9218252), np.float32(0.93417716), np.float32(0.9433719), np.float32(0.9375201), np.float32(0.9373294), np.float32(0.9370513), np.float32(0.9431114), np.float32(0.92972773), np.float32(0.9187399), np.float32(0.90273374), np.float32(0.8944671), np.float32(0.88385874), np.float32(0.85010684), np.float32(0.8221907), np.float32(0.8029642), np.float32(0.79235655), np.float32(0.78541356), np.float32(0.7387203), np.float32(0.6843444), np.float32(0.56107223), np.float32(0.43992805), np.float32(0.37669063), np.float32(0.31653172), np.float32(0.28874916), np.float32(0.2751169), np.float32(0.24476181), np.float32(0.22326757), np.float32(0.22921097), np.float32(0.18723679), np.float32(0.1819931), np.float32(0.15970653), np.float32(0.14306092), np.float32(0.15814191), np.float32(0.12027449), np.float32(0.10472825), np.float32(0.10003086), np.float32(0.09143006), np.float32(0.07673898), np.float32(0.05950954), np.float32(0.051740043), np.float32(0.054460477), np.float32(0.05675138), np.float32(0.047037773), np.float32(0.045149732), np.float32(0.04643933), np.float32(0.0398429), np.float32(0.03664123), np.float32(0.035219576), np.float32(0.037761442), np.float32(0.043705616), np.float32(0.04554898), np.float32(0.05466513), np.float32(0.05756026), np.float32(0.05436863), np.float32(0.063598596), np.float32(0.060731106), np.float32(0.056882385), np.float32(0.05456945), np.float32(0.054906636), np.float32(0.05483941), np.float32(0.05720799), np.float32(0.05344502), np.float32(0.05712686), np.float32(0.06483834), np.float32(0.063249335), np.float32(0.061521757), np.float32(0.07097478), np.float32(0.08556006), np.float32(0.10317332), np.float32(0.09905826), np.float32(0.10095944), np.float32(0.12905106), np.float32(0.14607024), np.float32(0.14017825), np.float32(0.16145827), np.float32(0.15398195), np.float32(0.13760267), np.float32(0.14190795), np.float32(0.13856336), np.float32(0.15704031), np.float32(0.15899916), np.float32(0.19493337), np.float32(0.19263694), np.float32(0.19584621), np.float32(0.20607558), np.float32(0.19706218), np.float32(0.19966261), np.float32(0.18867403), np.float32(0.18290336), np.float32(0.1776318), np.float32(0.19954064), np.float32(0.17472805), np.float32(0.17821424), np.float32(0.19550513), np.float32(0.1937749), np.float32(0.1732533), np.float32(0.15271357), np.float32(0.14975291), np.float32(0.16444163), np.float32(0.17205139), np.float32(0.15622787), np.float32(0.18722089), np.float32(0.17863977), np.float32(0.18505305), np.float32(0.1853508), np.float32(0.22423424), np.float32(0.23578994), np.float32(0.2712846), np.float32(0.27615395), np.float32(0.33647168), np.float32(0.3807348), np.float32(0.42993253), np.float32(0.46321768), np.float32(0.53880596), np.float32(0.5885676), np.float32(0.63622695), np.float32(0.67724645), np.float32(0.7350774), np.float32(0.7736549), np.float32(0.82115227), np.float32(0.8667375), np.float32(0.89875877), np.float32(0.9168549), np.float32(0.9264318), np.float32(0.94155246), np.float32(0.9487268), np.float32(0.9538396), np.float32(0.962749), np.float32(0.97007823), np.float32(0.9716628), np.float32(0.97650015), np.float32(0.9794931), np.float32(0.98192585), np.float32(0.982767), np.float32(0.9837186), np.float32(0.98442876), np.float32(0.984792), np.float32(0.985452), np.float32(0.9848312), np.float32(0.9848231), np.float32(0.98453474), np.float32(0.98485094), np.float32(0.98453), np.float32(0.9845429), np.float32(0.98375505), np.float32(0.98438776), np.float32(0.9836076), np.float32(0.982856), np.float32(0.9830766), np.float32(0.98187846), np.float32(0.98163533), np.float32(0.9818773), np.float32(0.98145264), np.float32(0.98204213), np.float32(0.98142403), np.float32(0.9809201), np.float32(0.98023933), np.float32(0.9778657), np.float32(0.97385466), np.float32(0.97387856), np.float32(0.9712607), np.float32(0.96928847), np.float32(0.9673024), np.float32(0.9682671), np.float32(0.9696324), np.float32(0.9687469), np.float32(0.96966445), np.float32(0.9631789), np.float32(0.95700103), np.float32(0.9550599), np.float32(0.9547679), np.float32(0.9512069), np.float32(0.9543055), np.float32(0.953223), np.float32(0.953758), np.float32(0.95866287), np.float32(0.9599561), np.float32(0.9557321), np.float32(0.957574), np.float32(0.9535918), np.float32(0.94161385), np.float32(0.93803), np.float32(0.9420531), np.float32(0.93996686), np.float32(0.9320773), np.float32(0.9263057), np.float32(0.9461698), np.float32(0.94640326), np.float32(0.9423088), np.float32(0.94466436), np.float32(0.9437465), np.float32(0.9392659), np.float32(0.9223928), np.float32(0.91412073), np.float32(0.9272175), np.float32(0.92983556), np.float32(0.92480415), np.float32(0.899399), np.float32(0.8729433), np.float32(0.8360694), np.float32(0.8413518), np.float32(0.7894475), np.float32(0.74675274), np.float32(0.64008987), np.float32(0.59781003), np.float32(0.6137691), np.float32(0.6282238), np.float32(0.54649353), np.float32(0.5610605), np.float32(0.53312695), np.float32(0.6099426), np.float32(0.5655203), np.float32(0.5948567), np.float32(0.5573303), np.float32(0.59421223), np.float32(0.5074792), np.float32(0.42398664), np.float32(0.35680673), np.float32(0.34005272), np.float32(0.3752213), np.float32(0.35337827), np.float32(0.28002888), np.float32(0.27845928), np.float32(0.27066636), np.float32(0.26413837), np.float32(0.22203769), np.float32(0.20234358), np.float32(0.20081736), np.float32(0.20661539), np.float32(0.2029555), np.float32(0.2121025), np.float32(0.20426802), np.float32(0.22695594), np.float32(0.24063888), np.float32(0.23704085), np.float32(0.23019151), np.float32(0.2053789), np.float32(0.1782275), np.float32(0.14588791), np.float32(0.1432314), np.float32(0.12187756), np.float32(0.12066859), np.float32(0.11873881), np.float32(0.14755267), np.float32(0.14634499), np.float32(0.1210231), np.float32(0.11737982), np.float32(0.105891325), np.float32(0.10764362), np.float32(0.108881004), np.float32(0.1057735), np.float32(0.092298016), np.float32(0.0815532), np.float32(0.07961714), np.float32(0.08291503), np.float32(0.083231814), np.float32(0.08403522), np.float32(0.083213255), np.float32(0.08432188), np.float32(0.10112942), np.float32(0.121202074), np.float32(0.12873839), np.float32(0.148527), np.float32(0.17130834), np.float32(0.20837896), np.float32(0.20948003), np.float32(0.22438365), np.float32(0.24527924), np.float32(0.22850391), np.float32(0.20976989), np.float32(0.23272505), np.float32(0.22689083), np.float32(0.22880028), np.float32(0.2712796), np.float32(0.33195344), np.float32(0.310928), np.float32(0.34686378), np.float32(0.3894141), np.float32(0.45098308), np.float32(0.4916665), np.float32(0.4939523), np.float32(0.5651731), np.float32(0.58668023), np.float32(0.586304), np.float32(0.56882036), np.float32(0.56194806), np.float32(0.57954854), np.float32(0.61545986), np.float32(0.57990277), np.float32(0.5893935), np.float32(0.622234), np.float32(0.5953575), np.float32(0.5899306), np.float32(0.586136), np.float32(0.5923799), np.float32(0.6111109), np.float32(0.6305886), np.float32(0.6133519), np.float32(0.6635832), np.float32(0.5814802), np.float32(0.5544414), np.float32(0.52039754), np.float32(0.4586384), np.float32(0.32667384), np.float32(0.28551367), np.float32(0.23421356), np.float32(0.21696343), np.float32(0.20178466), np.float32(0.15444218), np.float32(0.12162654), np.float32(0.11792438), np.float32(0.08973758), np.float32(0.08388068), np.float32(0.07853586), np.float32(0.06909141), np.float32(0.06183158), np.float32(0.060453326), np.float32(0.055148143), np.float32(0.047079835), np.float32(0.045468707), np.float32(0.041447673), np.float32(0.044488303), np.float32(0.046908543), np.float32(0.046930045), np.float32(0.048932463), np.float32(0.046045534), np.float32(0.045114685), np.float32(0.045359), np.float32(0.045533516), np.float32(0.052764118), np.float32(0.055493254), np.float32(0.059721485), np.float32(0.065393), np.float32(0.06603973), np.float32(0.062276922), np.float32(0.063985065), np.float32(0.06437978), np.float32(0.0639471), np.float32(0.06891575), np.float32(0.06807027), np.float32(0.064845555), np.float32(0.07350625), np.float32(0.076633714), np.float32(0.07489072), np.float32(0.0748829), np.float32(0.078549474), np.float32(0.06329546), np.float32(0.061510745), np.float32(0.06412001), np.float32(0.069667175), np.float32(0.06173617), np.float32(0.06008164), np.float32(0.06296795), np.float32(0.057865035), np.float32(0.051062644), np.float32(0.055193096), np.float32(0.06099128), np.float32(0.06038577), np.float32(0.059334908), np.float32(0.06099756), np.float32(0.05769308), np.float32(0.05495202), np.float32(0.060879), np.float32(0.059331886), np.float32(0.06189326), np.float32(0.060651395), np.float32(0.061833896), np.float32(0.06240506), np.float32(0.06262472), np.float32(0.06710828), np.float32(0.0703197), np.float32(0.07454339), np.float32(0.07926139), np.float32(0.090523094), np.float32(0.096129514), np.float32(0.111763395), np.float32(0.11022624), np.float32(0.11085064), np.float32(0.119312145), np.float32(0.11947524), np.float32(0.120851055), np.float32(0.11906936), np.float32(0.11313277), np.float32(0.120024465), np.float32(0.123673975), np.float32(0.102043055), np.float32(0.08301224), np.float32(0.08692111), np.float32(0.08310802), np.float32(0.0755164), np.float32(0.07559437), np.float32(0.08071841), np.float32(0.076895386), np.float32(0.0661877), np.float32(0.06836851), np.float32(0.07068109), np.float32(0.071214505), np.float32(0.061820153), np.float32(0.06673015), np.float32(0.06461251), np.float32(0.059157986), np.float32(0.060159307), np.float32(0.062186923), np.float32(0.06319432), np.float32(0.058733404), np.float32(0.058168035), np.float32(0.0652322), np.float32(0.06695952), np.float32(0.06351629), np.float32(0.07492782), np.float32(0.09363747), np.float32(0.10669925), np.float32(0.1328596), np.float32(0.16049069), np.float32(0.17093539), np.float32(0.17624204), np.float32(0.18964556), np.float32(0.20557089), np.float32(0.21072538), np.float32(0.19660912), np.float32(0.1757412), np.float32(0.19016221), np.float32(0.1895496), np.float32(0.1763392), np.float32(0.16368127), np.float32(0.1554581), np.float32(0.14756826), np.float32(0.13953595), np.float32(0.1389435), np.float32(0.14186224), np.float32(0.14424454), np.float32(0.12614799), np.float32(0.12398298), np.float32(0.1128749), np.float32(0.097029574), np.float32(0.08136346), np.float32(0.0626971), np.float32(0.060371462), np.float32(0.05145229), np.float32(0.04300057), np.float32(0.04276203), np.float32(0.046322312), np.float32(0.043886084), np.float32(0.043131568), np.float32(0.04824483), np.float32(0.050902057), np.float32(0.04903963), np.float32(0.04977657), np.float32(0.058611874), np.float32(0.05417931), np.float32(0.05279766), np.float32(0.053465746), np.float32(0.056034558), np.float32(0.051723666), np.float32(0.049181305), np.float32(0.04427274), np.float32(0.04306776), np.float32(0.04086712), np.float32(0.044134926), np.float32(0.04713951), np.float32(0.05318692), np.float32(0.056277193), np.float32(0.06338015), np.float32(0.071188696), np.float32(0.06770105), np.float32(0.06597093), np.float32(0.063190214), np.float32(0.06509569), np.float32(0.06620432), np.float32(0.064709276), np.float32(0.06494319), np.float32(0.07013247), np.float32(0.069832504), np.float32(0.080659024), np.float32(0.07166578), np.float32(0.070061825), np.float32(0.074265376), np.float32(0.06736865), np.float32(0.06409356), np.float32(0.06460737), np.float32(0.064317025), np.float32(0.063187525), np.float32(0.05749997), np.float32(0.06226913), np.float32(0.06068238), np.float32(0.05844592), np.float32(0.06675751), np.float32(0.06875288), np.float32(0.071628496), np.float32(0.0709921), np.float32(0.06688925), np.float32(0.07115648), np.float32(0.0648144), np.float32(0.06742167), np.float32(0.06371417), np.float32(0.062799685), np.float32(0.061774883), np.float32(0.062212683), np.float32(0.062370807), np.float32(0.06256069), np.float32(0.06598414), np.float32(0.07561943), np.float32(0.07336281), np.float32(0.08273193), np.float32(0.08705486), np.float32(0.08327882), np.float32(0.09292569), np.float32(0.099555075), np.float32(0.101550005), np.float32(0.0911497), np.float32(0.09298616), np.float32(0.09522442), np.float32(0.09326576), np.float32(0.08909566), np.float32(0.09745277), np.float32(0.09496068), np.float32(0.10080521), np.float32(0.10287406), np.float32(0.10961404), np.float32(0.10509818), np.float32(0.10161757), np.float32(0.09579995), np.float32(0.092157215), np.float32(0.08075639), np.float32(0.0728903), np.float32(0.065779105), np.float32(0.06859226), np.float32(0.06736715), np.float32(0.073257916), np.float32(0.08667062), np.float32(0.083611816), np.float32(0.094502695), np.float32(0.10589979), np.float32(0.11284531), np.float32(0.12285704), np.float32(0.12789197), np.float32(0.14571291), np.float32(0.15576217), np.float32(0.1577121), np.float32(0.1838477), np.float32(0.14344136), np.float32(0.13689542), np.float32(0.13382614), np.float32(0.12626362), np.float32(0.13085179), np.float32(0.13685526), np.float32(0.14538087), np.float32(0.1413082), np.float32(0.13144617), np.float32(0.13103189), np.float32(0.12286756), np.float32(0.11830186), np.float32(0.11947212), np.float32(0.11323113), np.float32(0.1306314), np.float32(0.119686194), np.float32(0.12779187), np.float32(0.13705556), np.float32(0.1435651), np.float32(0.14857574), np.float32(0.1376123), np.float32(0.1476717), np.float32(0.15525931), np.float32(0.16313866), np.float32(0.18777218), np.float32(0.19722225), np.float32(0.22272532), np.float32(0.29488108), np.float32(0.27668518), np.float32(0.3238099), np.float32(0.37193227), np.float32(0.4372248), np.float32(0.4756469), np.float32(0.51491714), np.float32(0.5708531), np.float32(0.63159466), np.float32(0.608686), np.float32(0.6376019), np.float32(0.68154365), np.float32(0.728941), np.float32(0.6368569), np.float32(0.54436255), np.float32(0.40880698), np.float32(0.2692482), np.float32(0.41662464), np.float32(0.31249765), np.float32(0.31446773), np.float32(0.2945895), np.float32(0.3070631), np.float32(0.25258103), np.float32(0.28187042), np.float32(0.41234466), np.float32(0.40061548), np.float32(0.23410428), np.float32(0.2636215), np.float32(0.18769771), np.float32(0.22994293), np.float32(0.17659518), np.float32(0.13974145), np.float32(0.12720911), np.float32(0.12696789), np.float32(0.12580824), np.float32(0.12492503), np.float32(0.098037615), np.float32(0.113378614), np.float32(0.12482759), np.float32(0.13119018), np.float32(0.15545885), np.float32(0.15156513), np.float32(0.13435882), np.float32(0.1324546), np.float32(0.14824711), np.float32(0.15344559), np.float32(0.17685513), np.float32(0.15485118), np.float32(0.14684932), np.float32(0.16313775), np.float32(0.18245724), np.float32(0.18860584), np.float32(0.21638809), np.float32(0.21382171), np.float32(0.20564745), np.float32(0.16817352), np.float32(0.2371265), np.float32(0.21733841), np.float32(0.33105913), np.float32(0.38342258), np.float32(0.29475728), np.float32(0.3349436), np.float32(0.38481212), np.float32(0.33275238), np.float32(0.2563258), np.float32(0.18581969), np.float32(0.1521799), np.float32(0.10551686), np.float32(0.08942482), np.float32(0.067413874), np.float32(0.05497626), np.float32(0.058128465), np.float32(0.06274525), np.float32(0.07057238), np.float32(0.057032738), np.float32(0.053927895), np.float32(0.05297737), np.float32(0.05082377), np.float32(0.04256956), np.float32(0.03734112), np.float32(0.03645803), np.float32(0.0343807), np.float32(0.03486206), np.float32(0.043400787), np.float32(0.047259964), np.float32(0.052786283), np.float32(0.05590485), np.float32(0.05841209), np.float32(0.06374222), np.float32(0.07577166), np.float32(0.08050115), np.float32(0.08673426), np.float32(0.09351021), np.float32(0.09397159), np.float32(0.09170925), np.float32(0.08484562), np.float32(0.07303168), np.float32(0.06694689), np.float32(0.058543988), np.float32(0.05290461), np.float32(0.0572156), np.float32(0.062062327), np.float32(0.07153254), np.float32(0.08556866), np.float32(0.10406929), np.float32(0.12220522), np.float32(0.12419813), np.float32(0.10975882), np.float32(0.092744894), np.float32(0.08050095), np.float32(0.078376204), np.float32(0.0678466), np.float32(0.062941015), np.float32(0.055700522), np.float32(0.052153144), np.float32(0.046490222), np.float32(0.049456295), np.float32(0.051078983), np.float32(0.049583986), np.float32(0.056667194), np.float32(0.07171754), np.float32(0.08121795), np.float32(0.09134024), np.float32(0.10948159), np.float32(0.11436743), np.float32(0.117712304), np.float32(0.12995791), np.float32(0.11759049), np.float32(0.11764605), np.float32(0.12027903), np.float32(0.13547345), np.float32(0.14733502), np.float32(0.15526076), np.float32(0.15287763), np.float32(0.17515884), np.float32(0.21314253), np.float32(0.22489917), np.float32(0.2206175), np.float32(0.23792705), np.float32(0.25753158), np.float32(0.2999709), np.float32(0.3115866), np.float32(0.32050988), np.float32(0.3209909), np.float32(0.30483684), np.float32(0.23944137), np.float32(0.22248839), np.float32(0.20816855), np.float32(0.18025866), np.float32(0.16464268), np.float32(0.15200014), np.float32(0.15030967), np.float32(0.14936416), np.float32(0.15567064), np.float32(0.1540989), np.float32(0.15239492), np.float32(0.14957844), np.float32(0.14781845), np.float32(0.13855943), np.float32(0.11421329), np.float32(0.11588605), np.float32(0.12368395), np.float32(0.11448634), np.float32(0.10803176), np.float32(0.10784801), np.float32(0.10331814), np.float32(0.117876224), np.float32(0.1252998), np.float32(0.12482583), np.float32(0.13364328), np.float32(0.13916813), np.float32(0.15003484), np.float32(0.15549466), np.float32(0.16718672), np.float32(0.18011434), np.float32(0.18830284), np.float32(0.17793332), np.float32(0.17132112), np.float32(0.16684006), np.float32(0.14946759), np.float32(0.14920858), np.float32(0.1450917), np.float32(0.143013), np.float32(0.14347383), np.float32(0.113565385), np.float32(0.10383306), np.float32(0.1068084), np.float32(0.11650192), np.float32(0.13542263), np.float32(0.1574004), np.float32(0.15808542), np.float32(0.16651076), np.float32(0.18065119), np.float32(0.18208732), np.float32(0.19240707), np.float32(0.18329635), np.float32(0.23336616), np.float32(0.1803536), np.float32(0.15500788), np.float32(0.1414532), np.float32(0.11914261), np.float32(0.108822584), np.float32(0.11943503), np.float32(0.07815319), np.float32(0.08528893), np.float32(0.09468496), np.float32(0.11218914), np.float32(0.13219629), np.float32(0.18398713), np.float32(0.2107886), np.float32(0.28298822), np.float32(0.30655977), np.float32(0.35131836), np.float32(0.3605008), np.float32(0.36481115), np.float32(0.4077503), np.float32(0.45868492), np.float32(0.4689366), np.float32(0.5218379), np.float32(0.6021375), np.float32(0.5753896), np.float32(0.63225037), np.float32(0.6277342), np.float32(0.6742044), np.float32(0.67232865), np.float32(0.64247465), np.float32(0.58578116), np.float32(0.5274884), np.float32(0.48578826), np.float32(0.5267163), np.float32(0.47190043), np.float32(0.4403816), np.float32(0.39446947), np.float32(0.37198114), np.float32(0.41495717), np.float32(0.37537917), np.float32(0.3867352), np.float32(0.33743227), np.float32(0.31720737), np.float32(0.2608352), np.float32(0.23856597), np.float32(0.23489864), np.float32(0.17228715), np.float32(0.15276694), np.float32(0.12807243), np.float32(0.109268226), np.float32(0.10950755), np.float32(0.115085475), np.float32(0.12568091), np.float32(0.122613266), np.float32(0.11985932), np.float32(0.13706984), np.float32(0.14712183), np.float32(0.13619179), np.float32(0.130372), np.float32(0.14336927), np.float32(0.15004458), np.float32(0.15696383), np.float32(0.13816808), np.float32(0.12958151), np.float32(0.11960376), np.float32(0.118225284), np.float32(0.117900826), np.float32(0.10971494), np.float32(0.10616097), np.float32(0.11133385), np.float32(0.111597046), np.float32(0.104451604), np.float32(0.099773414), np.float32(0.10486998), np.float32(0.104716696), np.float32(0.08561636), np.float32(0.095355205), np.float32(0.08549838), np.float32(0.07516306), np.float32(0.0769125), np.float32(0.0857446), np.float32(0.08276559), np.float32(0.07402697), np.float32(0.07979605), np.float32(0.08002579), np.float32(0.06520158), np.float32(0.05889885), np.float32(0.071823016), np.float32(0.06831437), np.float32(0.06673301), np.float32(0.06946266), np.float32(0.07301359), np.float32(0.0661946), np.float32(0.07473724), np.float32(0.072133295), np.float32(0.072596356), np.float32(0.079247564), np.float32(0.10031521), np.float32(0.110245414), np.float32(0.12500373), np.float32(0.10853749), np.float32(0.11753548), np.float32(0.13352855), np.float32(0.14710024), np.float32(0.14969403), np.float32(0.15160426), np.float32(0.13786589), np.float32(0.14328466), np.float32(0.1463403), np.float32(0.17303656), np.float32(0.24491522), np.float32(0.26384172), np.float32(0.27305797), np.float32(0.28282464), np.float32(0.29613426), np.float32(0.36515024), np.float32(0.4001487), np.float32(0.46915627), np.float32(0.44744262), np.float32(0.4392337), np.float32(0.48297215), np.float32(0.51456326), np.float32(0.54663783), np.float32(0.6121992), np.float32(0.61571336), np.float32(0.6383943), np.float32(0.6365145), np.float32(0.7250311), np.float32(0.7520555), np.float32(0.81435823), np.float32(0.8452004), np.float32(0.8744455), np.float32(0.8651379), np.float32(0.8893153), np.float32(0.8964217), np.float32(0.89614946), np.float32(0.9132027), np.float32(0.9337589), np.float32(0.93156874), np.float32(0.93704253), np.float32(0.92995626), np.float32(0.9285381), np.float32(0.9149992), np.float32(0.92588764), np.float32(0.92712975), np.float32(0.92616725), np.float32(0.93387586), np.float32(0.93403435), np.float32(0.91083777), np.float32(0.9165035), np.float32(0.9227192), np.float32(0.92870224), np.float32(0.9238784), np.float32(0.91908216), np.float32(0.9158097), np.float32(0.9329518), np.float32(0.9499761), np.float32(0.95645654), np.float32(0.9629438), np.float32(0.9682219), np.float32(0.9691686), np.float32(0.9699336), np.float32(0.97335863), np.float32(0.9746172), np.float32(0.9752789), np.float32(0.9773048), np.float32(0.97776526), np.float32(0.97852874), np.float32(0.97868353), np.float32(0.9794994), np.float32(0.9800782), np.float32(0.9808215), np.float32(0.98153865), np.float32(0.9816228), np.float32(0.98205674), np.float32(0.9824798), np.float32(0.9829153), np.float32(0.9827328), np.float32(0.98324144), np.float32(0.9834589), np.float32(0.9835391), np.float32(0.9835918), np.float32(0.9833086), np.float32(0.983615), np.float32(0.9840716), np.float32(0.9843598), np.float32(0.9840789), np.float32(0.98423713), np.float32(0.98406976), np.float32(0.9845584), np.float32(0.9840719), np.float32(0.9837533), np.float32(0.9837489), np.float32(0.98394567), np.float32(0.9837547), np.float32(0.98389846), np.float32(0.9835653), np.float32(0.9846942), np.float32(0.9842315), np.float32(0.9843827), np.float32(0.98458856), np.float32(0.9847682), np.float32(0.98491883), np.float32(0.985113), np.float32(0.9849486), np.float32(0.9845152), np.float32(0.98447406), np.float32(0.9851562), np.float32(0.9849843), np.float32(0.9849), np.float32(0.9852915), np.float32(0.9855473), np.float32(0.98542875), np.float32(0.98547935), np.float32(0.98550373), np.float32(0.9854908), np.float32(0.9852624), np.float32(0.9850948), np.float32(0.98500186), np.float32(0.9843092), np.float32(0.9846762), np.float32(0.9840259), np.float32(0.98384315), np.float32(0.98239464), np.float32(0.9829305), np.float32(0.98204964), np.float32(0.9811824), np.float32(0.97973895), np.float32(0.9781155), np.float32(0.9774623), np.float32(0.97538155), np.float32(0.9707807), np.float32(0.963293), np.float32(0.9608221), np.float32(0.9503001), np.float32(0.93552274), np.float32(0.9307617), np.float32(0.9205944), np.float32(0.9189392), np.float32(0.911652), np.float32(0.9199324), np.float32(0.90791875), np.float32(0.9118081), np.float32(0.9133469), np.float32(0.9243525), np.float32(0.9301954), np.float32(0.9405862), np.float32(0.94444), np.float32(0.94678974), np.float32(0.94604206), np.float32(0.94113624), np.float32(0.94802564), np.float32(0.9508964), np.float32(0.95337147), np.float32(0.9545608), np.float32(0.95263016), np.float32(0.95731), np.float32(0.95629966), np.float32(0.94873106), np.float32(0.9454228), np.float32(0.9499212), np.float32(0.9495623), np.float32(0.939638), np.float32(0.93861216), np.float32(0.93610936), np.float32(0.9244656), np.float32(0.92482364), np.float32(0.8859993), np.float32(0.8712343), np.float32(0.83955336), np.float32(0.83744717), np.float32(0.8388569), np.float32(0.8043765), np.float32(0.783816), np.float32(0.77596116), np.float32(0.8431264), np.float32(0.87041163), np.float32(0.8851962), np.float32(0.9017857), np.float32(0.84738934), np.float32(0.83754057), np.float32(0.8261822), np.float32(0.89265203), np.float32(0.91888523), np.float32(0.932626), np.float32(0.93489426), np.float32(0.90942645), np.float32(0.9407686), np.float32(0.9495341), np.float32(0.94681555), np.float32(0.9503866), np.float32(0.9542002), np.float32(0.95621246), np.float32(0.957936), np.float32(0.96098125), np.float32(0.9603781), np.float32(0.96356255), np.float32(0.9656068), np.float32(0.9679226), np.float32(0.9669426), np.float32(0.9612862), np.float32(0.96149343), np.float32(0.9588472), np.float32(0.9514713), np.float32(0.9448346), np.float32(0.9309029), np.float32(0.8947587), np.float32(0.85696226), np.float32(0.82229567), np.float32(0.7809279), np.float32(0.71953326), np.float32(0.64980376), np.float32(0.5939589), np.float32(0.52345735), np.float32(0.43217045), np.float32(0.36903235), np.float32(0.3239003), np.float32(0.24026296), np.float32(0.19510202), np.float32(0.15414576), np.float32(0.1319133), np.float32(0.12818216), np.float32(0.12556799), np.float32(0.11954428), np.float32(0.103542544), np.float32(0.081159934), np.float32(0.07290055), np.float32(0.065479726), np.float32(0.053425137), np.float32(0.05373305), np.float32(0.049594205), np.float32(0.058214854), np.float32(0.06300421), np.float32(0.06457079), np.float32(0.07330497), np.float32(0.063476905), np.float32(0.06955702), np.float32(0.06556304), np.float32(0.0687327), np.float32(0.06643776), np.float32(0.062809974), np.float32(0.06737762), np.float32(0.076841466), np.float32(0.07110352), np.float32(0.0669653), np.float32(0.07496768), np.float32(0.07448466), np.float32(0.07775617), np.float32(0.09235383), np.float32(0.108502544), np.float32(0.1122912), np.float32(0.11782656), np.float32(0.12872769), np.float32(0.12608509), np.float32(0.1303159), np.float32(0.13195644), np.float32(0.116472274), np.float32(0.11105821), np.float32(0.10105314), np.float32(0.103437096), np.float32(0.10038569), np.float32(0.09960423), np.float32(0.099686444), np.float32(0.10017089), np.float32(0.0996283), np.float32(0.09599821), np.float32(0.09535541), np.float32(0.10327739), np.float32(0.094001345), np.float32(0.09253868), np.float32(0.09843568), np.float32(0.099659465), np.float32(0.09607873), np.float32(0.08954679), np.float32(0.08717318), np.float32(0.08922347), np.float32(0.10264778), np.float32(0.10427063), np.float32(0.11938572), np.float32(0.14040922), np.float32(0.17764391), np.float32(0.22407965), np.float32(0.27965766), np.float32(0.31064382), np.float32(0.3786195), np.float32(0.39253214), np.float32(0.45725375), np.float32(0.5385828), np.float32(0.5642704), np.float32(0.62310123), np.float32(0.6621614), np.float32(0.6881025), np.float32(0.71902174), np.float32(0.77138), np.float32(0.78599316), np.float32(0.82588124), np.float32(0.8732651), np.float32(0.873687), np.float32(0.8770015), np.float32(0.89021724), np.float32(0.8994054), np.float32(0.9102304), np.float32(0.92388064), np.float32(0.9246114), np.float32(0.91408783), np.float32(0.8798932), np.float32(0.89174974), np.float32(0.8916185), np.float32(0.81621057), np.float32(0.77829635), np.float32(0.78394), np.float32(0.73375016), np.float32(0.6758114)], 'MFVTEVNSHREHIIELDKAGTHLKYFSQKKDVVLIKNLLLSVQGRWEKLVQKSVERGRLLDDARKRTKQFHETFNKLMEWLDESERTLDSEVEIANDPDKIKTQLAQHKEFQKALGSKHSVYDTTARTGRALKDKTSLRDDHQKLDDMLCELRDKWDTVCGKSVERQNKLEEALLFSGQFTDALQALIDWLYKVEPQLAEDQPVHGDIDLVLHLIDNHKVFQKELGKRTVGVQALKRSARELIENTHDDSSWVKVQMQELSTRWETVCNLSVSKQGRLEQALCQAEEFHSTVHILLEWLAEAEQSLRFHGSLPDEEETLLGQIEQHKEFMKKLEEKRVSVNKATSMGEAIISICHPDSITTIKHWNTIIKARFEEVQAWARQHQQRLNLALKELLATQELLETLLNWLQWAEANISNKDMEILPQEIEEIKTLIAEHQVFMEEMTRKQPDVDKITKTHKRKAAAEPPIQSQIPVLNKGRTGRKRSPTQAMYASTTQTPIETKNPRVNLLVSKWQHVWLLALDRRRKLNDALDRLEELKEFANFDFDVWRKRYMRWMNHKKSRVMDFFRRIDKDQDGKVTRQEFIEGILSSKFPTSRLEMSAVADIFDRDGLLST': [np.float32(0.68300223), np.float32(0.64442587), np.float32(0.61740464), np.float32(0.6508577), np.float32(0.55229497), np.float32(0.57887983), np.float32(0.57718337), np.float32(0.496044), np.float32(0.4494987), np.float32(0.3637163), np.float32(0.37080094), np.float32(0.3431864), np.float32(0.31245306), np.float32(0.29764906), np.float32(0.3215273), np.float32(0.32935306), np.float32(0.3360502), np.float32(0.3450834), np.float32(0.34637156), np.float32(0.3307901), np.float32(0.30746746), np.float32(0.29220197), np.float32(0.27329805), np.float32(0.2662848), np.float32(0.26290882), np.float32(0.26405412), np.float32(0.24476658), np.float32(0.23840895), np.float32(0.24494529), np.float32(0.2690006), np.float32(0.23937245), np.float32(0.26156598), np.float32(0.25524893), np.float32(0.26244724), np.float32(0.23032571), np.float32(0.23157188), np.float32(0.21597302), np.float32(0.20776376), np.float32(0.2056903), np.float32(0.21361369), np.float32(0.2205879), np.float32(0.20376709), np.float32(0.20004083), np.float32(0.21527524), np.float32(0.2293386), np.float32(0.238828), np.float32(0.27693108), np.float32(0.29863998), np.float32(0.27846763), np.float32(0.2870347), np.float32(0.30064702), np.float32(0.2877136), np.float32(0.32018462), np.float32(0.33492458), np.float32(0.36028406), np.float32(0.34159333), np.float32(0.3383096), np.float32(0.36865872), np.float32(0.38067248), np.float32(0.3922294), np.float32(0.37757844), np.float32(0.4012012), np.float32(0.38359326), np.float32(0.34300897), np.float32(0.29510266), np.float32(0.273807), np.float32(0.23845482), np.float32(0.23302372), np.float32(0.22772536), np.float32(0.20495495), np.float32(0.1902832), np.float32(0.20054446), np.float32(0.1980675), np.float32(0.18472528), np.float32(0.200813), np.float32(0.20384973), np.float32(0.19742149), np.float32(0.19813226), np.float32(0.20741156), np.float32(0.28427738), np.float32(0.25320593), np.float32(0.27212286), np.float32(0.2900184), np.float32(0.30691853), np.float32(0.3081949), np.float32(0.3209753), np.float32(0.33976716), np.float32(0.3473478), np.float32(0.34584904), np.float32(0.33473533), np.float32(0.34411997), np.float32(0.34060568), np.float32(0.3205804), np.float32(0.32476082), np.float32(0.33034715), np.float32(0.33595043), np.float32(0.3305499), np.float32(0.34328604), np.float32(0.3380961), np.float32(0.33324337), np.float32(0.3316868), np.float32(0.3353821), np.float32(0.3241026), np.float32(0.3193586), np.float32(0.32420853), np.float32(0.32735562), np.float32(0.33120784), np.float32(0.33055085), np.float32(0.33439624), np.float32(0.32211927), np.float32(0.2923868), np.float32(0.28762144), np.float32(0.31363395), np.float32(0.34151998), np.float32(0.37372023), np.float32(0.41941407), np.float32(0.47385716), np.float32(0.49046493), np.float32(0.5087599), np.float32(0.50483567), np.float32(0.5288888), np.float32(0.5279419), np.float32(0.49093416), np.float32(0.5193181), np.float32(0.4992491), np.float32(0.51474595), np.float32(0.5454821), np.float32(0.57140976), np.float32(0.5169016), np.float32(0.5422698), np.float32(0.47645155), np.float32(0.4654041), np.float32(0.4634759), np.float32(0.41497177), np.float32(0.4089937), np.float32(0.36211374), np.float32(0.362939), np.float32(0.34116685), np.float32(0.34505603), np.float32(0.34135422), np.float32(0.31645083), np.float32(0.24863413), np.float32(0.21348378), np.float32(0.20362741), np.float32(0.1926232), np.float32(0.17101853), np.float32(0.16863035), np.float32(0.1552081), np.float32(0.14141794), np.float32(0.14372417), np.float32(0.16981435), np.float32(0.15864955), np.float32(0.15000737), np.float32(0.16627385), np.float32(0.18377881), np.float32(0.16054171), np.float32(0.15249915), np.float32(0.16195782), np.float32(0.15148741), np.float32(0.131297), np.float32(0.14986975), np.float32(0.14711125), np.float32(0.13772959), np.float32(0.14251067), np.float32(0.14820857), np.float32(0.14291723), np.float32(0.14018594), np.float32(0.14414886), np.float32(0.13690583), np.float32(0.12828861), np.float32(0.12652276), np.float32(0.12106171), np.float32(0.10415049), np.float32(0.09376725), np.float32(0.082228266), np.float32(0.07199835), np.float32(0.063145235), np.float32(0.059272658), np.float32(0.05401845), np.float32(0.04903739), np.float32(0.045258153), np.float32(0.048033815), np.float32(0.045194115), np.float32(0.04541339), np.float32(0.04907111), np.float32(0.061567962), np.float32(0.057867777), np.float32(0.06044594), np.float32(0.06382364), np.float32(0.07426449), np.float32(0.076827645), np.float32(0.08303515), np.float32(0.104310334), np.float32(0.123590484), np.float32(0.123776756), np.float32(0.13223109), np.float32(0.13269061), np.float32(0.14206444), np.float32(0.12810071), np.float32(0.121610954), np.float32(0.11108291), np.float32(0.11422675), np.float32(0.1050709), np.float32(0.11925044), np.float32(0.12587911), np.float32(0.12162711), np.float32(0.14245234), np.float32(0.15667127), np.float32(0.15819195), np.float32(0.105747506), np.float32(0.109722845), np.float32(0.12405867), np.float32(0.109269865), np.float32(0.09040414), np.float32(0.08258034), np.float32(0.079776935), np.float32(0.08403222), np.float32(0.08245387), np.float32(0.08439668), np.float32(0.08271006), np.float32(0.07939901), np.float32(0.084860906), np.float32(0.08976789), np.float32(0.0986342), np.float32(0.10912387), np.float32(0.114397556), np.float32(0.12688562), np.float32(0.13136327), np.float32(0.1303531), np.float32(0.13740537), np.float32(0.13450862), np.float32(0.11811305), np.float32(0.123948395), np.float32(0.14232564), np.float32(0.1412341), np.float32(0.14179029), np.float32(0.15053159), np.float32(0.17142873), np.float32(0.19935921), np.float32(0.16775481), np.float32(0.1699633), np.float32(0.15350313), np.float32(0.15717386), np.float32(0.15753925), np.float32(0.15574104), np.float32(0.14665766), np.float32(0.16122794), np.float32(0.20044196), np.float32(0.17112699), np.float32(0.16187046), np.float32(0.17168958), np.float32(0.19744816), np.float32(0.17251901), np.float32(0.18083505), np.float32(0.19803804), np.float32(0.16405812), np.float32(0.14074887), np.float32(0.14408769), np.float32(0.13288136), np.float32(0.10789101), np.float32(0.096676186), np.float32(0.09814338), np.float32(0.10134794), np.float32(0.0946626), np.float32(0.102818586), np.float32(0.10591289), np.float32(0.09556585), np.float32(0.10194495), np.float32(0.10447949), np.float32(0.107496545), np.float32(0.09369673), np.float32(0.09027751), np.float32(0.10315676), np.float32(0.09558326), np.float32(0.10153786), np.float32(0.10423601), np.float32(0.107182), np.float32(0.09985765), np.float32(0.09780976), np.float32(0.09930731), np.float32(0.09177985), np.float32(0.088113), np.float32(0.08880563), np.float32(0.0766812), np.float32(0.07219351), np.float32(0.0713474), np.float32(0.0630197), np.float32(0.05225076), np.float32(0.051875338), np.float32(0.054211944), np.float32(0.053406812), np.float32(0.05218583), np.float32(0.055516202), np.float32(0.05759117), np.float32(0.05853847), np.float32(0.058666516), np.float32(0.060973093), np.float32(0.07237457), np.float32(0.07107228), np.float32(0.07006695), np.float32(0.07225534), np.float32(0.07608815), np.float32(0.09715027), np.float32(0.12331897), np.float32(0.13019009), np.float32(0.14042088), np.float32(0.14694613), np.float32(0.16004771), np.float32(0.17259677), np.float32(0.17776507), np.float32(0.19536985), np.float32(0.20926674), np.float32(0.21962054), np.float32(0.22911881), np.float32(0.24065024), np.float32(0.2401655), np.float32(0.22920801), np.float32(0.22748214), np.float32(0.1993242), np.float32(0.19878133), np.float32(0.20354012), np.float32(0.1831037), np.float32(0.18801266), np.float32(0.18930212), np.float32(0.19044349), np.float32(0.19035462), np.float32(0.18431595), np.float32(0.17827275), np.float32(0.18458106), np.float32(0.1825695), np.float32(0.18692656), np.float32(0.19679862), np.float32(0.1979415), np.float32(0.19865863), np.float32(0.20984127), np.float32(0.21162567), np.float32(0.2004217), np.float32(0.19827837), np.float32(0.19866721), np.float32(0.18603244), np.float32(0.16943957), np.float32(0.16621324), np.float32(0.19619656), np.float32(0.17595507), np.float32(0.1926715), np.float32(0.20556714), np.float32(0.22857487), np.float32(0.20605046), np.float32(0.23048967), np.float32(0.20425363), np.float32(0.17592576), np.float32(0.18283816), np.float32(0.20087852), np.float32(0.18241037), np.float32(0.15563135), np.float32(0.17835687), np.float32(0.17116177), np.float32(0.14008993), np.float32(0.14761145), np.float32(0.15650389), np.float32(0.12488792), np.float32(0.115159415), np.float32(0.16546698), np.float32(0.18433301), np.float32(0.16614841), np.float32(0.16264087), np.float32(0.17793213), np.float32(0.15835005), np.float32(0.14300112), np.float32(0.15137278), np.float32(0.15936242), np.float32(0.16589186), np.float32(0.16800869), np.float32(0.18780768), np.float32(0.23347962), np.float32(0.20191593), np.float32(0.20919217), np.float32(0.235976), np.float32(0.23465079), np.float32(0.20804934), np.float32(0.2248593), np.float32(0.23553063), np.float32(0.239696), np.float32(0.23544644), np.float32(0.24913634), np.float32(0.24781291), np.float32(0.23474644), np.float32(0.26393163), np.float32(0.29603878), np.float32(0.29585686), np.float32(0.3397723), np.float32(0.35270193), np.float32(0.28396595), np.float32(0.2374046), np.float32(0.23797426), np.float32(0.25925583), np.float32(0.25639272), np.float32(0.23229484), np.float32(0.23526046), np.float32(0.22664587), np.float32(0.22052419), np.float32(0.23564965), np.float32(0.23975798), np.float32(0.27846128), np.float32(0.25831813), np.float32(0.25529543), np.float32(0.2793049), np.float32(0.2853036), np.float32(0.27597803), np.float32(0.31856856), np.float32(0.29012948), np.float32(0.25321794), np.float32(0.27774101), np.float32(0.3516181), np.float32(0.31064966), np.float32(0.3144701), np.float32(0.3705979), np.float32(0.37133908), np.float32(0.32257068), np.float32(0.3350021), np.float32(0.38756832), np.float32(0.34753776), np.float32(0.29691708), np.float32(0.37316483), np.float32(0.37787625), np.float32(0.33544502), np.float32(0.30990013), np.float32(0.35300872), np.float32(0.33253315), np.float32(0.3364505), np.float32(0.31460097), np.float32(0.31499553), np.float32(0.30438444), np.float32(0.27489832), np.float32(0.27155787), np.float32(0.3012996), np.float32(0.3069249), np.float32(0.32307595), np.float32(0.33984122), np.float32(0.3481091), np.float32(0.33148992), np.float32(0.34901968), np.float32(0.36946836), np.float32(0.3729477), np.float32(0.37462077), np.float32(0.39332107), np.float32(0.4470409), np.float32(0.4958255), np.float32(0.5247152), np.float32(0.60248566), np.float32(0.67238015), np.float32(0.69196206), np.float32(0.7312916), np.float32(0.79658353), np.float32(0.8302391), np.float32(0.854833), np.float32(0.8811046), np.float32(0.9060936), np.float32(0.90940076), np.float32(0.91702336), np.float32(0.9194629), np.float32(0.9303459), np.float32(0.9325081), np.float32(0.9418498), np.float32(0.9486067), np.float32(0.95586413), np.float32(0.9632719), np.float32(0.96952844), np.float32(0.9707619), np.float32(0.9768034), np.float32(0.97902966), np.float32(0.97942674), np.float32(0.9787658), np.float32(0.9792629), np.float32(0.97971), np.float32(0.9787083), np.float32(0.9793314), np.float32(0.97833693), np.float32(0.9786735), np.float32(0.97908), np.float32(0.9772917), np.float32(0.97569865), np.float32(0.97591406), np.float32(0.9758614), np.float32(0.97705656), np.float32(0.9765895), np.float32(0.97668934), np.float32(0.97632605), np.float32(0.9750742), np.float32(0.9729286), np.float32(0.9694781), np.float32(0.9605927), np.float32(0.9481109), np.float32(0.93867844), np.float32(0.89942336), np.float32(0.8446058), np.float32(0.8258903), np.float32(0.8006589), np.float32(0.76166123), np.float32(0.71937037), np.float32(0.6826433), np.float32(0.6353559), np.float32(0.57996434), np.float32(0.5601698), np.float32(0.50035095), np.float32(0.44040263), np.float32(0.38157824), np.float32(0.34589264), np.float32(0.24663538), np.float32(0.19462301), np.float32(0.15047617), np.float32(0.1292356), np.float32(0.11128452), np.float32(0.11501163), np.float32(0.104061924), np.float32(0.09477412), np.float32(0.12195617), np.float32(0.11446062), np.float32(0.113051094), np.float32(0.11374729), np.float32(0.105972975), np.float32(0.10684114), np.float32(0.089434795), np.float32(0.0910746), np.float32(0.091011815), np.float32(0.087505676), np.float32(0.101025335), np.float32(0.11306614), np.float32(0.12579367), np.float32(0.14010997), np.float32(0.1551199), np.float32(0.16124798), np.float32(0.19034962), np.float32(0.19627206), np.float32(0.20571303), np.float32(0.20756666), np.float32(0.19869833), np.float32(0.20849298), np.float32(0.20231017), np.float32(0.19312806), np.float32(0.17245054), np.float32(0.172148), np.float32(0.18991464), np.float32(0.1872643), np.float32(0.16846722), np.float32(0.1925068), np.float32(0.2269494), np.float32(0.20796253), np.float32(0.2056173), np.float32(0.21805929), np.float32(0.20995207), np.float32(0.18442565), np.float32(0.18152767), np.float32(0.17720701), np.float32(0.15851969), np.float32(0.1406892), np.float32(0.13825113), np.float32(0.1556106), np.float32(0.12270126), np.float32(0.10788097), np.float32(0.14779076), np.float32(0.15863612), np.float32(0.14861554), np.float32(0.15324184), np.float32(0.15743935), np.float32(0.1679775), np.float32(0.15907237), np.float32(0.17437911), np.float32(0.19761641), np.float32(0.19413175), np.float32(0.19982085), np.float32(0.2067433), np.float32(0.19242994), np.float32(0.18316925), np.float32(0.19673651), np.float32(0.18393235), np.float32(0.1770127), np.float32(0.17840111), np.float32(0.19612543), np.float32(0.209119), np.float32(0.19854806), np.float32(0.21063665), np.float32(0.24306366), np.float32(0.26348963), np.float32(0.22170198), np.float32(0.22281432), np.float32(0.21902023), np.float32(0.19586957), np.float32(0.19640389), np.float32(0.19097461), np.float32(0.17179158), np.float32(0.16049746), np.float32(0.15691285), np.float32(0.13816246), np.float32(0.12733305), np.float32(0.12837599), np.float32(0.1417662), np.float32(0.13071042), np.float32(0.138923), np.float32(0.13511235), np.float32(0.15074018), np.float32(0.1526044), np.float32(0.14438714), np.float32(0.14236207), np.float32(0.13978525), np.float32(0.1394195), np.float32(0.16947131), np.float32(0.17525138), np.float32(0.17597921), np.float32(0.17739347), np.float32(0.1638146), np.float32(0.18082486), np.float32(0.17613892), np.float32(0.18342687)], 'MPMEPSDEESENVADEGEQSAQIEDNNFTEQPSAYLESMPSGEKESELEDDVEVKDDNSDDPDFEPVNHRRRRRQSNSRPSKRARRSVVKDEDDEDEEYYETQTRRSHRSSVSYGDNDNYEEDSSNASFVDTESELTSLESEEFSSEEQTGTRRSARLRNRQHANGEEEEEEEHRPTLRKRKSRPDYRLPAPDYGPDELDQLNNTTTSNSNRKKTAAEHVVIRLLQKQVNNPVDLDFFSDSDDEGIIGKQVGGDSGIKALEDPNSAGGPANFGQVNNTKDLADLDPLGVDKSISFDSVGGLDNHINQLKEMVMLPLLYPEVFLRFNLKPPRGVLFHGPPGTGKTLMARALAATCSTEGKKISFYMRKGADCLSKWIGEAERQLRLLFEEARNTQPSIIFFDEIDGLAPVRSSKQEQIHASIVSTLLALMDGMDGRGQVIVIGATNRPDAVDPALRRPGRFDREFYFPLPDLEARKSIIKIHTKNWDPPLDPNLCDLLAQKTKGYGGADLRALCTEAALNAVKRTFPQIYSSSQKLLLDPKSIQVKVKDFVLSMKRIVPSSQRSAISGNKPLPAELEVLLGQTLKSILRTLHHIMPLPKKVNIMEEAMYDDPCDDSFEYQQRLDDLETLRVYRPRLLICGEKGLGQVDLGPAILQYFEGVHVQSFDLSTLLQDSNQSLESTIIQLFAEVRRHTPGVIYISDIDSWLNVLPESAIATFSSLLESLAPSDPVLFLAISWVPLASCHPLLLEWFPHKRSVFELQRPSKRSLKLFFQAVIDLIAKPPTELPDGVPRKKRTLPELPIAPVVVDATPEKNQLKQTKHNDMRLLNKLKIKLNALLGSLKPRYRKFRKPLIDFSDIHFVDPETGDAQVSRDDCNFELVDDQVRRIGTSETFSMMSLEEVEKRVWDNSYCTPLEFLKDIRLILKDALKLGDLETKKRAQEMYTNVQFALEDMEDGHFFQDCERMAVREAERRRIRQKKLDERLRLEELKEANEAALAAASVVHTPVLQEEEDMQLDSPNTVMKIHMQLQKDPYELIPKVIASKEPPSVPQELRVPTEKDETVDVPTAVPLEPDVAEEVKAEEMQLHLDKQKLSELREQLISSTENYTVDQLERLHASLYKVIWDTRSTWDRNVVISKCLRIAQEVIEDEKAK': [np.float32(0.9741644), np.float32(0.97702265), np.float32(0.9784186), np.float32(0.97976923), np.float32(0.98059916), np.float32(0.9801515), np.float32(0.9805691), np.float32(0.98080796), np.float32(0.9808889), np.float32(0.97982645), np.float32(0.97952133), np.float32(0.97991633), np.float32(0.97881305), np.float32(0.97888297), np.float32(0.97838724), np.float32(0.9781607), np.float32(0.97741336), np.float32(0.9772908), np.float32(0.977936), np.float32(0.97759914), np.float32(0.97676075), np.float32(0.97549146), np.float32(0.97600174), np.float32(0.9762325), np.float32(0.97667783), np.float32(0.9767793), np.float32(0.9770133), np.float32(0.97764856), np.float32(0.9771527), np.float32(0.97756064), np.float32(0.97673345), np.float32(0.97749317), np.float32(0.9783771), np.float32(0.9792148), np.float32(0.97857636), np.float32(0.9787633), np.float32(0.9791486), np.float32(0.97886443), np.float32(0.9787017), np.float32(0.97922474), np.float32(0.9791693), np.float32(0.9794109), np.float32(0.97934467), np.float32(0.97979903), np.float32(0.9804421), np.float32(0.9807864), np.float32(0.9810596), np.float32(0.9805288), np.float32(0.98064166), np.float32(0.9803438), np.float32(0.9800044), np.float32(0.97921926), np.float32(0.9797024), np.float32(0.9790189), np.float32(0.97818017), np.float32(0.9778236), np.float32(0.97691727), np.float32(0.9767346), np.float32(0.97790396), np.float32(0.9777194), np.float32(0.97740734), np.float32(0.97721046), np.float32(0.97746015), np.float32(0.97872293), np.float32(0.9788471), np.float32(0.9794642), np.float32(0.9790355), np.float32(0.97960746), np.float32(0.98013407), np.float32(0.9795812), np.float32(0.9801384), np.float32(0.98040515), np.float32(0.98010343), np.float32(0.98110265), np.float32(0.98171633), np.float32(0.98118573), np.float32(0.9807195), np.float32(0.9808059), np.float32(0.98077273), np.float32(0.97953516), np.float32(0.9796221), np.float32(0.97905594), np.float32(0.9785655), np.float32(0.9784194), np.float32(0.97814494), np.float32(0.97842115), np.float32(0.97784597), np.float32(0.97713506), np.float32(0.97706556), np.float32(0.976712), np.float32(0.9759493), np.float32(0.9747839), np.float32(0.97440255), np.float32(0.97498375), np.float32(0.97462), np.float32(0.97371054), np.float32(0.9729584), np.float32(0.97364634), np.float32(0.973471), np.float32(0.9743326), np.float32(0.975002), np.float32(0.9753314), np.float32(0.975371), np.float32(0.97576535), np.float32(0.9763046), np.float32(0.9773202), np.float32(0.97697407), np.float32(0.97708046), np.float32(0.9772867), np.float32(0.97701037), np.float32(0.97752714), np.float32(0.9773476), np.float32(0.97701824), np.float32(0.97705835), np.float32(0.9779423), np.float32(0.9781123), np.float32(0.9776063), np.float32(0.97778785), np.float32(0.9767595), np.float32(0.97658587), np.float32(0.9757102), np.float32(0.9758616), np.float32(0.9754048), np.float32(0.9759203), np.float32(0.9757243), np.float32(0.9761514), np.float32(0.97483486), np.float32(0.97438157), np.float32(0.9734084), np.float32(0.9712956), np.float32(0.9717747), np.float32(0.9709642), np.float32(0.9692612), np.float32(0.9689164), np.float32(0.9697613), np.float32(0.9705306), np.float32(0.9694157), np.float32(0.96915394), np.float32(0.97056454), np.float32(0.97215724), np.float32(0.97357464), np.float32(0.97393733), np.float32(0.97444767), np.float32(0.9744897), np.float32(0.97427034), np.float32(0.97356284), np.float32(0.9748814), np.float32(0.9745544), np.float32(0.9733226), np.float32(0.9750524), np.float32(0.97577363), np.float32(0.97577953), np.float32(0.9759369), np.float32(0.9774025), np.float32(0.9767694), np.float32(0.9775088), np.float32(0.97678775), np.float32(0.9777449), np.float32(0.9784716), np.float32(0.97898245), np.float32(0.97887254), np.float32(0.97849876), np.float32(0.97876203), np.float32(0.9790941), np.float32(0.97920394), np.float32(0.97821087), np.float32(0.9779497), np.float32(0.97914153), np.float32(0.9797341), np.float32(0.9800663), np.float32(0.9808311), np.float32(0.9807895), np.float32(0.98115873), np.float32(0.98126924), np.float32(0.98228055), np.float32(0.9820166), np.float32(0.9823101), np.float32(0.98176825), np.float32(0.9818787), np.float32(0.9817338), np.float32(0.98111963), np.float32(0.98131716), np.float32(0.9809809), np.float32(0.9803036), np.float32(0.97921526), np.float32(0.978635), np.float32(0.97731733), np.float32(0.9770483), np.float32(0.97648764), np.float32(0.9740899), np.float32(0.9718892), np.float32(0.9701791), np.float32(0.96838635), np.float32(0.9700799), np.float32(0.96869856), np.float32(0.96741676), np.float32(0.9631478), np.float32(0.9655569), np.float32(0.9672518), np.float32(0.9660958), np.float32(0.96472687), np.float32(0.9630047), np.float32(0.9644382), np.float32(0.9634749), np.float32(0.96330774), np.float32(0.9591692), np.float32(0.94926274), np.float32(0.94391346), np.float32(0.92921746), np.float32(0.90122795), np.float32(0.8288275), np.float32(0.79795206), np.float32(0.7864225), np.float32(0.743877), np.float32(0.7203786), np.float32(0.72919714), np.float32(0.69821423), np.float32(0.6860335), np.float32(0.6964061), np.float32(0.7083557), np.float32(0.7535066), np.float32(0.6734712), np.float32(0.6012762), np.float32(0.5097957), np.float32(0.4433671), np.float32(0.4421373), np.float32(0.38879398), np.float32(0.3609993), np.float32(0.31143782), np.float32(0.38877484), np.float32(0.3302903), np.float32(0.381407), np.float32(0.4553676), np.float32(0.65983063), np.float32(0.7302461), np.float32(0.74432886), np.float32(0.85480255), np.float32(0.8413836), np.float32(0.84471315), np.float32(0.71282834), np.float32(0.8656862), np.float32(0.8567293), np.float32(0.8665168), np.float32(0.9000891), np.float32(0.8549149), np.float32(0.9183168), np.float32(0.9407205), np.float32(0.9490781), np.float32(0.95830095), np.float32(0.9558174), np.float32(0.95599866), np.float32(0.9605982), np.float32(0.9310325), np.float32(0.94597006), np.float32(0.9568683), np.float32(0.9590376), np.float32(0.9645068), np.float32(0.9563749), np.float32(0.96457744), np.float32(0.96871936), np.float32(0.9693684), np.float32(0.9692584), np.float32(0.9690625), np.float32(0.96680844), np.float32(0.96963453), np.float32(0.96924174), np.float32(0.9661697), np.float32(0.9676551), np.float32(0.96786135), np.float32(0.96844), np.float32(0.9543321), np.float32(0.9425563), np.float32(0.9439126), np.float32(0.9398984), np.float32(0.92772037), np.float32(0.9350668), np.float32(0.8859183), np.float32(0.8956697), np.float32(0.85171956), np.float32(0.80727047), np.float32(0.83243597), np.float32(0.8360478), np.float32(0.8162364), np.float32(0.73150295), np.float32(0.7069655), np.float32(0.71636397), np.float32(0.60347736), np.float32(0.5418775), np.float32(0.4381479), np.float32(0.35609868), np.float32(0.3573661), np.float32(0.2922827), np.float32(0.25672534), np.float32(0.19907525), np.float32(0.19207986), np.float32(0.1858453), np.float32(0.18813097), np.float32(0.19025424), np.float32(0.165619), np.float32(0.13982172), np.float32(0.115953006), np.float32(0.1258597), np.float32(0.101456344), np.float32(0.07894742), np.float32(0.07544957), np.float32(0.08046149), np.float32(0.07102932), np.float32(0.07097204), np.float32(0.07228634), np.float32(0.066380285), np.float32(0.059393656), np.float32(0.054362953), np.float32(0.058980893), np.float32(0.055060636), np.float32(0.05202617), np.float32(0.046938866), np.float32(0.050046287), np.float32(0.053745225), np.float32(0.05285313), np.float32(0.057633743), np.float32(0.05770787), np.float32(0.04781798), np.float32(0.041979812), np.float32(0.040666938), np.float32(0.04245482), np.float32(0.039977998), np.float32(0.043630354), np.float32(0.047785893), np.float32(0.052472815), np.float32(0.05426955), np.float32(0.05500401), np.float32(0.05661155), np.float32(0.057134427), np.float32(0.05655622), np.float32(0.053119916), np.float32(0.051735442), np.float32(0.048338067), np.float32(0.044451457), np.float32(0.034303725), np.float32(0.031765755), np.float32(0.030069545), np.float32(0.028830193), np.float32(0.026092172), np.float32(0.026495656), np.float32(0.029661855), np.float32(0.037092727), np.float32(0.04287357), np.float32(0.051617697), np.float32(0.055982407), np.float32(0.047443435), np.float32(0.04930284), np.float32(0.044368573), np.float32(0.03999937), np.float32(0.039836794), np.float32(0.044283066), np.float32(0.052052304), np.float32(0.051437937), np.float32(0.05319287), np.float32(0.060531925), np.float32(0.05964288), np.float32(0.057101365), np.float32(0.0589319), np.float32(0.06552592), np.float32(0.067395374), np.float32(0.062175788), np.float32(0.06739278), np.float32(0.0700073), np.float32(0.06486074), np.float32(0.0627741), np.float32(0.05671942), np.float32(0.052373614), np.float32(0.046079427), np.float32(0.04617553), np.float32(0.05451211), np.float32(0.05197805), np.float32(0.048674796), np.float32(0.054975208), np.float32(0.06302292), np.float32(0.0544394), np.float32(0.055170685), np.float32(0.058981013), np.float32(0.063183695), np.float32(0.063109815), np.float32(0.071424544), np.float32(0.074445784), np.float32(0.07112569), np.float32(0.06383533), np.float32(0.061276387), np.float32(0.055008102), np.float32(0.048522856), np.float32(0.046496503), np.float32(0.04784893), np.float32(0.047606602), np.float32(0.04223967), np.float32(0.03887865), np.float32(0.040377058), np.float32(0.040612143), np.float32(0.038653627), np.float32(0.049988292), np.float32(0.06172726), np.float32(0.062064648), np.float32(0.068230465), np.float32(0.081164755), np.float32(0.08039534), np.float32(0.08485988), np.float32(0.06943138), np.float32(0.060070198), np.float32(0.05946005), np.float32(0.06040389), np.float32(0.054726), np.float32(0.05243603), np.float32(0.054761264), np.float32(0.055707257), np.float32(0.048866685), np.float32(0.04480173), np.float32(0.048497446), np.float32(0.045518037), np.float32(0.041244384), np.float32(0.042343896), np.float32(0.044154584), np.float32(0.04131399), np.float32(0.04643722), np.float32(0.047100097), np.float32(0.050678268), np.float32(0.04653398), np.float32(0.04211964), np.float32(0.038230836), np.float32(0.030148905), np.float32(0.024165519), np.float32(0.021989107), np.float32(0.019293118), np.float32(0.018031329), np.float32(0.017642446), np.float32(0.018863147), np.float32(0.021129344), np.float32(0.021766242), np.float32(0.02605427), np.float32(0.029919758), np.float32(0.032780033), np.float32(0.036371183), np.float32(0.040233485), np.float32(0.050339658), np.float32(0.049301103), np.float32(0.05239688), np.float32(0.05737692), np.float32(0.057866946), np.float32(0.063838445), np.float32(0.05406813), np.float32(0.056532532), np.float32(0.060174637), np.float32(0.07441321), np.float32(0.09367784), np.float32(0.09613221), np.float32(0.12352501), np.float32(0.12350337), np.float32(0.13155442), np.float32(0.12573567), np.float32(0.12363609), np.float32(0.12800536), np.float32(0.1246223), np.float32(0.124408126), np.float32(0.12775296), np.float32(0.13072927), np.float32(0.13214101), np.float32(0.121465914), np.float32(0.10699695), np.float32(0.10180309), np.float32(0.098861866), np.float32(0.08500354), np.float32(0.07895024), np.float32(0.07747025), np.float32(0.07800392), np.float32(0.08525867), np.float32(0.08316578), np.float32(0.0858764), np.float32(0.08937699), np.float32(0.09568449), np.float32(0.098683886), np.float32(0.09674071), np.float32(0.09495862), np.float32(0.10418985), np.float32(0.091811575), np.float32(0.084556065), np.float32(0.086841546), np.float32(0.07574407), np.float32(0.07279912), np.float32(0.07017842), np.float32(0.0729317), np.float32(0.073381126), np.float32(0.08124954), np.float32(0.09566233), np.float32(0.107071735), np.float32(0.112688), np.float32(0.11816733), np.float32(0.12647635), np.float32(0.124651276), np.float32(0.12040421), np.float32(0.10889965), np.float32(0.09880553), np.float32(0.09440469), np.float32(0.08535721), np.float32(0.076601215), np.float32(0.07391296), np.float32(0.07352668), np.float32(0.06668206), np.float32(0.066201076), np.float32(0.072978556), np.float32(0.07507967), np.float32(0.07688244), np.float32(0.08015722), np.float32(0.08178585), np.float32(0.083292924), np.float32(0.0778483), np.float32(0.0674258), np.float32(0.061819088), np.float32(0.06503749), np.float32(0.05942853), np.float32(0.057510674), np.float32(0.0606128), np.float32(0.06017476), np.float32(0.06040669), np.float32(0.068458155), np.float32(0.07216352), np.float32(0.07066653), np.float32(0.07416613), np.float32(0.087720625), np.float32(0.092130505), np.float32(0.08576153), np.float32(0.10732505), np.float32(0.12178389), np.float32(0.12495549), np.float32(0.12496383), np.float32(0.12373988), np.float32(0.13482814), np.float32(0.1149292), np.float32(0.11573804), np.float32(0.12567358), np.float32(0.12832819), np.float32(0.12099287), np.float32(0.11688346), np.float32(0.11511326), np.float32(0.10849356), np.float32(0.107508555), np.float32(0.112565115), np.float32(0.108694024), np.float32(0.09616909), np.float32(0.09326779), np.float32(0.105880514), np.float32(0.11609178), np.float32(0.11888517), np.float32(0.13960508), np.float32(0.1367696), np.float32(0.11781986), np.float32(0.13030076), np.float32(0.15650074), np.float32(0.1603037), np.float32(0.177419), np.float32(0.18689953), np.float32(0.21521114), np.float32(0.20827879), np.float32(0.19486947), np.float32(0.20371233), np.float32(0.23968859), np.float32(0.22923458), np.float32(0.25385225), np.float32(0.29332954), np.float32(0.28610542), np.float32(0.26413095), np.float32(0.26900414), np.float32(0.2965515), np.float32(0.24008013), np.float32(0.21408851), np.float32(0.21218619), np.float32(0.17049472), np.float32(0.12884866), np.float32(0.121797), np.float32(0.106269024), np.float32(0.09365129), np.float32(0.07950527), np.float32(0.07449627), np.float32(0.069349386), np.float32(0.06197041), np.float32(0.05377783), np.float32(0.05946803), np.float32(0.057278506), np.float32(0.055984445), np.float32(0.057790823), np.float32(0.062302884), np.float32(0.059102353), np.float32(0.062107466), np.float32(0.062125806), np.float32(0.06261836), np.float32(0.06222153), np.float32(0.060807433), np.float32(0.06096706), np.float32(0.06414516), np.float32(0.06403559), np.float32(0.06889826), np.float32(0.080787525), np.float32(0.10513963), np.float32(0.1048351), np.float32(0.1250886), np.float32(0.14653888), np.float32(0.1569721), np.float32(0.1530649), np.float32(0.15737952), np.float32(0.15938708), np.float32(0.15731579), np.float32(0.15756014), np.float32(0.15435982), np.float32(0.13129696), np.float32(0.12506168), np.float32(0.1338053), np.float32(0.11817583), np.float32(0.12401437), np.float32(0.1263004), np.float32(0.11892469), np.float32(0.11062473), np.float32(0.112127125), np.float32(0.11650766), np.float32(0.1094303), np.float32(0.09915929), np.float32(0.09203995), np.float32(0.07407813), np.float32(0.06458177), np.float32(0.059191793), np.float32(0.055086035), np.float32(0.05086695), np.float32(0.051645685), np.float32(0.05653793), np.float32(0.060341198), np.float32(0.056851298), np.float32(0.052851483), np.float32(0.056565944), np.float32(0.059762813), np.float32(0.057249755), np.float32(0.0515068), np.float32(0.050565127), np.float32(0.050182942), np.float32(0.050811805), np.float32(0.051138073), np.float32(0.041368492), np.float32(0.04222528), np.float32(0.041468915), np.float32(0.039511997), np.float32(0.043797065), np.float32(0.048945703), np.float32(0.05841599), np.float32(0.06783587), np.float32(0.06846053), np.float32(0.07594423), np.float32(0.0752596), np.float32(0.06866386), np.float32(0.06655881), np.float32(0.058378953), np.float32(0.06089658), np.float32(0.060838733), np.float32(0.053852644), np.float32(0.049943645), np.float32(0.050540823), np.float32(0.056522444), np.float32(0.061496858), np.float32(0.06172752), np.float32(0.070131585), np.float32(0.077947475), np.float32(0.075559124), np.float32(0.07430674), np.float32(0.08090422), np.float32(0.07938735), np.float32(0.06634914), np.float32(0.06645847), np.float32(0.0687635), np.float32(0.061693862), np.float32(0.054599747), np.float32(0.05306186), np.float32(0.054670773), np.float32(0.048357315), np.float32(0.04826203), np.float32(0.06276525), np.float32(0.069030285), np.float32(0.06665352), np.float32(0.0737489), np.float32(0.07510975), np.float32(0.06260525), np.float32(0.050328787), np.float32(0.04454696), np.float32(0.03922922), np.float32(0.029748132), np.float32(0.025114715), np.float32(0.025179671), np.float32(0.023706997), np.float32(0.023269674), np.float32(0.022509241), np.float32(0.025188178), np.float32(0.028127423), np.float32(0.026998822), np.float32(0.027536884), np.float32(0.03150357), np.float32(0.037818614), np.float32(0.037057497), np.float32(0.039798185), np.float32(0.036681622), np.float32(0.033428404), np.float32(0.030496996), np.float32(0.024908999), np.float32(0.024028681), np.float32(0.02737097), np.float32(0.026051024), np.float32(0.024689667), np.float32(0.02987391), np.float32(0.033419516), np.float32(0.033091716), np.float32(0.0365714), np.float32(0.04366725), np.float32(0.04770546), np.float32(0.049729276), np.float32(0.050872013), np.float32(0.049438335), np.float32(0.04554777), np.float32(0.043390896), np.float32(0.04100994), np.float32(0.03677645), np.float32(0.02854954), np.float32(0.025082272), np.float32(0.024652647), np.float32(0.022814108), np.float32(0.021436282), np.float32(0.021367073), np.float32(0.023809165), np.float32(0.024269558), np.float32(0.021605184), np.float32(0.023223437), np.float32(0.025401626), np.float32(0.021465277), np.float32(0.018013855), np.float32(0.018427387), np.float32(0.020244563), np.float32(0.016855601), np.float32(0.014995705), np.float32(0.015580261), np.float32(0.016927414), np.float32(0.020217653), np.float32(0.023854215), np.float32(0.026784224), np.float32(0.02905885), np.float32(0.031704742), np.float32(0.04096145), np.float32(0.044577893), np.float32(0.0516165), np.float32(0.06535405), np.float32(0.07628526), np.float32(0.08541624), np.float32(0.091850094), np.float32(0.1070776), np.float32(0.11484236), np.float32(0.10699398), np.float32(0.106039986), np.float32(0.11258511), np.float32(0.10550414), np.float32(0.09887168), np.float32(0.095654786), np.float32(0.09280969), np.float32(0.08605447), np.float32(0.07152532), np.float32(0.067556076), np.float32(0.05998987), np.float32(0.0506967), np.float32(0.05214599), np.float32(0.06141426), np.float32(0.06643131), np.float32(0.07264119), np.float32(0.086285785), np.float32(0.097476006), np.float32(0.097726494), np.float32(0.11710084), np.float32(0.15522148), np.float32(0.1554464), np.float32(0.1486873), np.float32(0.16276215), np.float32(0.23041129), np.float32(0.27330488), np.float32(0.31465495), np.float32(0.3728713), np.float32(0.4527199), np.float32(0.43982443), np.float32(0.4973595), np.float32(0.54788697), np.float32(0.5998569), np.float32(0.6033147), np.float32(0.70849246), np.float32(0.7464331), np.float32(0.7475974), np.float32(0.7712043), np.float32(0.8119482), np.float32(0.83265984), np.float32(0.8407332), np.float32(0.8482935), np.float32(0.8672452), np.float32(0.8535099), np.float32(0.81941605), np.float32(0.8171575), np.float32(0.77940845), np.float32(0.7915539), np.float32(0.7807868), np.float32(0.78930855), np.float32(0.8377692), np.float32(0.7986724), np.float32(0.7893252), np.float32(0.8319156), np.float32(0.83189845), np.float32(0.78423053), np.float32(0.7744391), np.float32(0.7548864), np.float32(0.71590304), np.float32(0.61292845), np.float32(0.5753365), np.float32(0.53527135), np.float32(0.4628837), np.float32(0.39614508), np.float32(0.3627968), np.float32(0.35479954), np.float32(0.29406756), np.float32(0.2762574), np.float32(0.25330883), np.float32(0.2049633), np.float32(0.18542843), np.float32(0.14253007), np.float32(0.15627709), np.float32(0.13694444), np.float32(0.1367696), np.float32(0.13758151), np.float32(0.13479939), np.float32(0.119347334), np.float32(0.119446255), np.float32(0.14716701), np.float32(0.1414583), np.float32(0.1314116), np.float32(0.1516215), np.float32(0.17382868), np.float32(0.15914822), np.float32(0.16604024), np.float32(0.19787756), np.float32(0.1949767), np.float32(0.19253017), np.float32(0.19642602), np.float32(0.20073311), np.float32(0.18193787), np.float32(0.20103097), np.float32(0.24285851), np.float32(0.21032), np.float32(0.23551904), np.float32(0.25113082), np.float32(0.26526564), np.float32(0.2633465), np.float32(0.2751125), np.float32(0.3371919), np.float32(0.49139223), np.float32(0.5319111), np.float32(0.4702264), np.float32(0.52498364), np.float32(0.55076444), np.float32(0.48477653), np.float32(0.41730914), np.float32(0.42579734), np.float32(0.43461582), np.float32(0.4582309), np.float32(0.4793158), np.float32(0.4993244), np.float32(0.4361398), np.float32(0.4201524), np.float32(0.42539692), np.float32(0.44781), np.float32(0.4497541), np.float32(0.43020743), np.float32(0.3881656), np.float32(0.3320152), np.float32(0.3451776), np.float32(0.38066003), np.float32(0.34801182), np.float32(0.32001194), np.float32(0.25708273), np.float32(0.23588361), np.float32(0.23118299), np.float32(0.22458962), np.float32(0.20705667), np.float32(0.1538564), np.float32(0.210282), np.float32(0.19153191), np.float32(0.17189759), np.float32(0.15253262), np.float32(0.15469648), np.float32(0.1615532), np.float32(0.15147123), np.float32(0.14409015), np.float32(0.14616215), np.float32(0.16092709), np.float32(0.16387568), np.float32(0.1498324), np.float32(0.15365797), np.float32(0.14376248), np.float32(0.13799948), np.float32(0.12499569), np.float32(0.12710792), np.float32(0.110617906), np.float32(0.10574664), np.float32(0.12164559), np.float32(0.113025576), np.float32(0.09001297), np.float32(0.08895259), np.float32(0.09582179), np.float32(0.07955516), np.float32(0.07135658), np.float32(0.07944116), np.float32(0.08589581), np.float32(0.07526654), np.float32(0.07316196), np.float32(0.08256399), np.float32(0.085021935), np.float32(0.08428126), np.float32(0.08568411), np.float32(0.08582171), np.float32(0.0911831), np.float32(0.09529668), np.float32(0.10663677), np.float32(0.1233353), np.float32(0.1268696), np.float32(0.113708735), np.float32(0.13114436), np.float32(0.14776865), np.float32(0.13171408), np.float32(0.13216907), np.float32(0.14723435), np.float32(0.15396059), np.float32(0.14181836), np.float32(0.17815612), np.float32(0.20671907), np.float32(0.20834458), np.float32(0.20858409), np.float32(0.27779382), np.float32(0.28437132), np.float32(0.26234618), np.float32(0.24238956), np.float32(0.27842546), np.float32(0.25538102), np.float32(0.25857547), np.float32(0.24717554), np.float32(0.2284259), np.float32(0.21006379), np.float32(0.20653649), np.float32(0.20421812), np.float32(0.22983311), np.float32(0.23463315), np.float32(0.22997029), np.float32(0.22594608), np.float32(0.24505511), np.float32(0.24931274), np.float32(0.26350823), np.float32(0.27188236), np.float32(0.2726677), np.float32(0.2772647), np.float32(0.28891313), np.float32(0.30202055), np.float32(0.31625077), np.float32(0.32412955), np.float32(0.3376837), np.float32(0.3363186), np.float32(0.33408567), np.float32(0.3355138), np.float32(0.34889877), np.float32(0.3691473), np.float32(0.40594035), np.float32(0.40311265), np.float32(0.4175964), np.float32(0.44000816), np.float32(0.44539344), np.float32(0.44894868), np.float32(0.45009232), np.float32(0.4842316), np.float32(0.50171936), np.float32(0.5122312), np.float32(0.53641474), np.float32(0.56919146), np.float32(0.5739844), np.float32(0.60154414), np.float32(0.6240571), np.float32(0.67976624), np.float32(0.7080629), np.float32(0.7020157), np.float32(0.7141941), np.float32(0.71534795), np.float32(0.7197865), np.float32(0.73548394), np.float32(0.743931), np.float32(0.734953), np.float32(0.72143126), np.float32(0.7571407), np.float32(0.73717517), np.float32(0.33614132), np.float32(0.30696195), np.float32(0.7382174), np.float32(0.85191417), np.float32(0.88632977), np.float32(0.9002519), np.float32(0.93434435), np.float32(0.9427384), np.float32(0.9399445), np.float32(0.94161916), np.float32(0.94546), np.float32(0.94060606), np.float32(0.93655294), np.float32(0.93363595), np.float32(0.9306688), np.float32(0.91125244), np.float32(0.90863085), np.float32(0.90396625), np.float32(0.89765227), np.float32(0.89666283), np.float32(0.89247084), np.float32(0.8946328), np.float32(0.89789355), np.float32(0.8919745), np.float32(0.8938599), np.float32(0.89860857), np.float32(0.9163371), np.float32(0.9052422), np.float32(0.9065485), np.float32(0.9068655), np.float32(0.8812807), np.float32(0.864466), np.float32(0.8756109), np.float32(0.8817346), np.float32(0.88508767), np.float32(0.8892905), np.float32(0.88445574), np.float32(0.9036714), np.float32(0.89711666), np.float32(0.9204255), np.float32(0.9262), np.float32(0.92031866), np.float32(0.93492895), np.float32(0.9404791), np.float32(0.9455719), np.float32(0.9493912), np.float32(0.95703435), np.float32(0.9637946), np.float32(0.96702194), np.float32(0.9699293), np.float32(0.972119), np.float32(0.9762797), np.float32(0.97941935), np.float32(0.9795817), np.float32(0.98112893), np.float32(0.98113924), np.float32(0.9808003), np.float32(0.9805331), np.float32(0.9798743), np.float32(0.9786709), np.float32(0.9776944), np.float32(0.97824746), np.float32(0.97773105), np.float32(0.97655815), np.float32(0.975776), np.float32(0.97253484), np.float32(0.9696396), np.float32(0.96689665), np.float32(0.9643859), np.float32(0.9547586), np.float32(0.95153856), np.float32(0.9455443), np.float32(0.9413861), np.float32(0.93164974), np.float32(0.9184643), np.float32(0.9059221), np.float32(0.8808027), np.float32(0.87008464), np.float32(0.82855624), np.float32(0.8041118), np.float32(0.795758), np.float32(0.78587216), np.float32(0.7749195), np.float32(0.738178), np.float32(0.70577484), np.float32(0.6840086), np.float32(0.60955423), np.float32(0.5498372), np.float32(0.5289568), np.float32(0.50494164), np.float32(0.5006387), np.float32(0.43495697), np.float32(0.43239158), np.float32(0.40434158), np.float32(0.39508212), np.float32(0.39093047), np.float32(0.408071), np.float32(0.39016992), np.float32(0.39315224), np.float32(0.3878151), np.float32(0.39022017), np.float32(0.38005874), np.float32(0.36776364), np.float32(0.3831818), np.float32(0.37186587), np.float32(0.33111235), np.float32(0.27158418), np.float32(0.28288606), np.float32(0.25742832), np.float32(0.23438805), np.float32(0.2068127), np.float32(0.24668412), np.float32(0.23055938), np.float32(0.18845813), np.float32(0.18771814), np.float32(0.19666131), np.float32(0.18575555), np.float32(0.18469578), np.float32(0.17964739), np.float32(0.16871926), np.float32(0.15679121), np.float32(0.16575362), np.float32(0.16831845), np.float32(0.17164353), np.float32(0.17976493), np.float32(0.18350093), np.float32(0.19192672), np.float32(0.176293), np.float32(0.1589535), np.float32(0.15685451), np.float32(0.15435852), np.float32(0.15250224), np.float32(0.14023302), np.float32(0.12778872), np.float32(0.14513879), np.float32(0.14359277), np.float32(0.15929823), np.float32(0.16427436), np.float32(0.15853387), np.float32(0.16618468), np.float32(0.18955712), np.float32(0.20326291), np.float32(0.2108165), np.float32(0.20562601), np.float32(0.19772433), np.float32(0.19437228), np.float32(0.18797371), np.float32(0.19213337), np.float32(0.20441532), np.float32(0.22377522), np.float32(0.2680128), np.float32(0.2777047), np.float32(0.29643044), np.float32(0.28554344), np.float32(0.41816103)], 'MPLCLHLPSPLLREESSVEGNLFRRLLWPPSALASVPVRSPGAWECHWRMTATLAAAADIATMVSGSSGLAAARLLSRSFLLAQNGIRHCSYTASRKHLYVDKNTKIICQGFTGKQGTFHSQQALEYGTKLVGGTTPGKGGQTHLGLPVFNTVKEAKEQTGATASVIYVPPPFAAAAINEAVEAEIPLVVCITEGIPQQDMVRVKHKLLRQGKTRLIGPNCPGVINPGECKIGIMPGHIHKKGRIGIVSRSGTLTYEAVHQTTEVGLGQSLCVGIGGDPFNGTDFIDCLEIFLNDSATEGIILIGEIGGNAEENAAEFLKQHNSGPNSKPVVSFIAGLTAPPGRRMGHAGAIIAGGKGGAKEKISALQNAGVVVSMSPAQLGTTIYKEFEKRKML': [np.float32(0.92009175), np.float32(0.9406511), np.float32(0.95091444), np.float32(0.9601962), np.float32(0.9451698), np.float32(0.9466649), np.float32(0.9331259), np.float32(0.92187643), np.float32(0.9038942), np.float32(0.8224036), np.float32(0.8629565), np.float32(0.8673017), np.float32(0.8366333), np.float32(0.75759387), np.float32(0.7360563), np.float32(0.71817124), np.float32(0.68694264), np.float32(0.7045353), np.float32(0.7334019), np.float32(0.7368086), np.float32(0.7310706), np.float32(0.72481996), np.float32(0.71939665), np.float32(0.6890903), np.float32(0.6611188), np.float32(0.7074921), np.float32(0.6412799), np.float32(0.721082), np.float32(0.7511959), np.float32(0.6127592), np.float32(0.6114831), np.float32(0.5871913), np.float32(0.5950213), np.float32(0.50686795), np.float32(0.4552602), np.float32(0.44701046), np.float32(0.43408808), np.float32(0.4824919), np.float32(0.57551754), np.float32(0.5868632), np.float32(0.58086), np.float32(0.58195704), np.float32(0.61121213), np.float32(0.60340226), np.float32(0.5998209), np.float32(0.58130467), np.float32(0.596088), np.float32(0.5439693), np.float32(0.5389531), np.float32(0.4963242), np.float32(0.45027968), np.float32(0.44738698), np.float32(0.42292818), np.float32(0.32000914), np.float32(0.4461922), np.float32(0.27546534), np.float32(0.49976087), np.float32(0.40505466), np.float32(0.34013826), np.float32(0.29678082), np.float32(0.3740121), np.float32(0.35362318), np.float32(0.33869532), np.float32(0.35164574), np.float32(0.37777266), np.float32(0.34181064), np.float32(0.322663), np.float32(0.2944712), np.float32(0.1739025), np.float32(0.18335731), np.float32(0.15605459), np.float32(0.3422416), np.float32(0.19075185), np.float32(0.15978844), np.float32(0.1360315), np.float32(0.11093225), np.float32(0.118646026), np.float32(0.09819104), np.float32(0.07507646), np.float32(0.07019082), np.float32(0.072958544), np.float32(0.09373716), np.float32(0.06900167), np.float32(0.070967555), np.float32(0.076615565), np.float32(0.078135096), np.float32(0.06620995), np.float32(0.0626251), np.float32(0.060909413), np.float32(0.056998167), np.float32(0.05701096), np.float32(0.062870756), np.float32(0.074047096), np.float32(0.07533038), np.float32(0.07436167), np.float32(0.071231544), np.float32(0.060336396), np.float32(0.05471921), np.float32(0.05236226), np.float32(0.054127377), np.float32(0.04692045), np.float32(0.050124213), np.float32(0.05367694), np.float32(0.0605123), np.float32(0.069947146), np.float32(0.06936688), np.float32(0.06706585), np.float32(0.065591745), np.float32(0.06783786), np.float32(0.06425517), np.float32(0.06427392), np.float32(0.06733188), np.float32(0.07206506), np.float32(0.06573613), np.float32(0.07071798), np.float32(0.061680563), np.float32(0.051799145), np.float32(0.052562207), np.float32(0.050691884), np.float32(0.0512739), np.float32(0.056286108), np.float32(0.065450825), np.float32(0.074626245), np.float32(0.08048396), np.float32(0.08749119), np.float32(0.088137835), np.float32(0.07918158), np.float32(0.08527219), np.float32(0.079388045), np.float32(0.089301616), np.float32(0.09623658), np.float32(0.08703345), np.float32(0.07905978), np.float32(0.07538255), np.float32(0.072081536), np.float32(0.069082946), np.float32(0.07070922), np.float32(0.0728882), np.float32(0.064762734), np.float32(0.07135339), np.float32(0.06988056), np.float32(0.1011506), np.float32(0.083727725), np.float32(0.11585474), np.float32(0.1262664), np.float32(0.13346413), np.float32(0.14693166), np.float32(0.18578479), np.float32(0.20864518), np.float32(0.20194928), np.float32(0.21007635), np.float32(0.18987922), np.float32(0.18668954), np.float32(0.18451884), np.float32(0.14812317), np.float32(0.12550491), np.float32(0.108888105), np.float32(0.10501249), np.float32(0.09627502), np.float32(0.08500956), np.float32(0.0959582), np.float32(0.12068128), np.float32(0.14715078), np.float32(0.1389958), np.float32(0.14880878), np.float32(0.12636138), np.float32(0.09513225), np.float32(0.079299435), np.float32(0.08427764), np.float32(0.07183565), np.float32(0.05179994), np.float32(0.04898616), np.float32(0.047653377), np.float32(0.047260985), np.float32(0.039952163), np.float32(0.039815225), np.float32(0.037929714), np.float32(0.034738496), np.float32(0.03410167), np.float32(0.030269342), np.float32(0.032240428), np.float32(0.0352927), np.float32(0.04043562), np.float32(0.037919216), np.float32(0.033220336), np.float32(0.03620601), np.float32(0.04618596), np.float32(0.05178327), np.float32(0.051615454), np.float32(0.053061023), np.float32(0.052181393), np.float32(0.050949384), np.float32(0.04255893), np.float32(0.04595061), np.float32(0.047931537), np.float32(0.044903964), np.float32(0.042204123), np.float32(0.03556639), np.float32(0.047112875), np.float32(0.04917243), np.float32(0.065239355), np.float32(0.0887946), np.float32(0.10559022), np.float32(0.134202), np.float32(0.14911732), np.float32(0.15095572), np.float32(0.122949034), np.float32(0.12069307), np.float32(0.13607867), np.float32(0.12550952), np.float32(0.115685545), np.float32(0.11562137), np.float32(0.11608489), np.float32(0.119611755), np.float32(0.12491566), np.float32(0.13566941), np.float32(0.15453754), np.float32(0.17304009), np.float32(0.16329946), np.float32(0.20011157), np.float32(0.17079522), np.float32(0.15992467), np.float32(0.117763676), np.float32(0.11858565), np.float32(0.111634254), np.float32(0.09085003), np.float32(0.11196446), np.float32(0.08911897), np.float32(0.12513438), np.float32(0.14803715), np.float32(0.16386315), np.float32(0.15170383), np.float32(0.16963808), np.float32(0.14598045), np.float32(0.1139153), np.float32(0.08724936), np.float32(0.07599637), np.float32(0.06819441), np.float32(0.063616745), np.float32(0.06407337), np.float32(0.06413417), np.float32(0.064509), np.float32(0.05703529), np.float32(0.05397074), np.float32(0.05860731), np.float32(0.07128503), np.float32(0.07624912), np.float32(0.08048246), np.float32(0.08105774), np.float32(0.08006902), np.float32(0.067798), np.float32(0.07209605), np.float32(0.06436279), np.float32(0.052954983), np.float32(0.051502842), np.float32(0.051501643), np.float32(0.04680751), np.float32(0.04881173), np.float32(0.04932071), np.float32(0.047111943), np.float32(0.04981048), np.float32(0.051035535), np.float32(0.04508293), np.float32(0.043287106), np.float32(0.041130364), np.float32(0.0435291), np.float32(0.04825443), np.float32(0.060359966), np.float32(0.06166572), np.float32(0.061750494), np.float32(0.06623035), np.float32(0.07809831), np.float32(0.074131146), np.float32(0.05649612), np.float32(0.04460178), np.float32(0.04023148), np.float32(0.033728093), np.float32(0.031412076), np.float32(0.028917396), np.float32(0.025939472), np.float32(0.024397274), np.float32(0.022536537), np.float32(0.026101079), np.float32(0.03272217), np.float32(0.042307306), np.float32(0.048563264), np.float32(0.054336574), np.float32(0.056905046), np.float32(0.054106373), np.float32(0.046525303), np.float32(0.037562855), np.float32(0.03253845), np.float32(0.02836345), np.float32(0.02411611), np.float32(0.020951908), np.float32(0.021413313), np.float32(0.021759588), np.float32(0.023749987), np.float32(0.02788195), np.float32(0.028376238), np.float32(0.033765495), np.float32(0.044800814), np.float32(0.04645106), np.float32(0.044748917), np.float32(0.049138185), np.float32(0.055501867), np.float32(0.047281448), np.float32(0.03502137), np.float32(0.0381419), np.float32(0.034359526), np.float32(0.030712439), np.float32(0.038605604), np.float32(0.040510155), np.float32(0.059406646), np.float32(0.089223154), np.float32(0.0989003), np.float32(0.115861714), np.float32(0.13644521), np.float32(0.13404894), np.float32(0.13850428), np.float32(0.14102314), np.float32(0.1372752), np.float32(0.12464362), np.float32(0.12060197), np.float32(0.111857176), np.float32(0.10034313), np.float32(0.100215614), np.float32(0.11047385), np.float32(0.11885385), np.float32(0.11741954), np.float32(0.13677849), np.float32(0.14711967), np.float32(0.13980164), np.float32(0.13935205), np.float32(0.14101706), np.float32(0.12102807), np.float32(0.11325784), np.float32(0.095454276), np.float32(0.07592426), np.float32(0.068019345), np.float32(0.064203024), np.float32(0.0547638), np.float32(0.05348131), np.float32(0.061767038), np.float32(0.06656282), np.float32(0.06759195), np.float32(0.08498258), np.float32(0.08982356), np.float32(0.10031121), np.float32(0.11818989), np.float32(0.12978041), np.float32(0.1259288), np.float32(0.13597427), np.float32(0.12183215), np.float32(0.11416512), np.float32(0.117944166), np.float32(0.10361876), np.float32(0.10114319), np.float32(0.09543635), np.float32(0.07944472), np.float32(0.068181336), np.float32(0.077832304), np.float32(0.07698931), np.float32(0.07790352), np.float32(0.086225934), np.float32(0.09570968), np.float32(0.09387575), np.float32(0.103556596), np.float32(0.12710057), np.float32(0.14121583), np.float32(0.11101545), np.float32(0.10854167), np.float32(0.10437328), np.float32(0.110044084), np.float32(0.11507626), np.float32(0.11602986), np.float32(0.12743126), np.float32(0.13603014), np.float32(0.13640644), np.float32(0.14154959), np.float32(0.14846249), np.float32(0.13426335), np.float32(0.15515433), np.float32(0.15581621), np.float32(0.17546038), np.float32(0.18811291), np.float32(0.2411427), np.float32(0.24696556), np.float32(0.31939343), np.float32(0.33033258), np.float32(0.49913105), np.float32(0.33797994), np.float32(0.3401682), np.float32(0.30807313), np.float32(0.33996198)], 'MSYTPGIGGDPAQLAQLISSNIQKITQCSAEIQRTLNQLGTPQDSPELRQQLQQKQQYTNQLAKETDKYIKEFGSLPTTPSDQRQRKIQKDRLVAEFTTSLTNFQKAQRQAAEREKEFVARVRASSRVSGGFPEESSKERNLVSWESQTQPQVQVQDEEITEDDLRLIQERESSIRQLEADIMDINEIFKDLGMMIHEQGDVIDSIEANVENAEVHVQQANQQLSRAADYQSGKQPPDDVSIKCFNVGSQKLPPSVRRAGEGRCICSTTLGGSQELAQEAVRIWKHPGSSRHLSLQHRRSESQGTVTSCLGC': [np.float32(0.88142526), np.float32(0.83187836), np.float32(0.79332477), np.float32(0.7666786), np.float32(0.7592655), np.float32(0.7365177), np.float32(0.75392663), np.float32(0.7703318), np.float32(0.76563275), np.float32(0.68836635), np.float32(0.68063104), np.float32(0.6521998), np.float32(0.6663057), np.float32(0.6334579), np.float32(0.6029307), np.float32(0.55958194), np.float32(0.46200427), np.float32(0.3706678), np.float32(0.38496497), np.float32(0.393167), np.float32(0.3273819), np.float32(0.33224323), np.float32(0.33209935), np.float32(0.31513065), np.float32(0.2692874), np.float32(0.2827604), np.float32(0.33435708), np.float32(0.33466706), np.float32(0.31192577), np.float32(0.343806), np.float32(0.3676335), np.float32(0.3521291), np.float32(0.35064957), np.float32(0.35176), np.float32(0.36596948), np.float32(0.3651899), np.float32(0.34649876), np.float32(0.38542178), np.float32(0.4028122), np.float32(0.38617846), np.float32(0.4052332), np.float32(0.45837474), np.float32(0.46764112), np.float32(0.45561785), np.float32(0.46929875), np.float32(0.49825883), np.float32(0.46671706), np.float32(0.48175228), np.float32(0.51115066), np.float32(0.4906336), np.float32(0.46737066), np.float32(0.45600292), np.float32(0.4791529), np.float32(0.47272855), np.float32(0.44370326), np.float32(0.42462158), np.float32(0.4435977), np.float32(0.4421559), np.float32(0.42787525), np.float32(0.4420831), np.float32(0.469277), np.float32(0.46543208), np.float32(0.46450987), np.float32(0.4817248), np.float32(0.49335802), np.float32(0.49121135), np.float32(0.50621647), np.float32(0.5168387), np.float32(0.5564297), np.float32(0.58311677), np.float32(0.6080845), np.float32(0.6518448), np.float32(0.67145175), np.float32(0.68930084), np.float32(0.70310503), np.float32(0.726503), np.float32(0.7005591), np.float32(0.7131596), np.float32(0.736617), np.float32(0.72992146), np.float32(0.7054339), np.float32(0.7041871), np.float32(0.7044788), np.float32(0.67921), np.float32(0.6601509), np.float32(0.66225433), np.float32(0.6485429), np.float32(0.62836355), np.float32(0.6116101), np.float32(0.58334905), np.float32(0.55880237), np.float32(0.5599361), np.float32(0.5284506), np.float32(0.51720273), np.float32(0.5216054), np.float32(0.4972934), np.float32(0.49206337), np.float32(0.49687397), np.float32(0.47520244), np.float32(0.44880322), np.float32(0.4481161), np.float32(0.45049328), np.float32(0.4566741), np.float32(0.44733107), np.float32(0.4548512), np.float32(0.47650188), np.float32(0.48234802), np.float32(0.49767187), np.float32(0.49629158), np.float32(0.5199165), np.float32(0.50900954), np.float32(0.5273492), np.float32(0.55000955), np.float32(0.5703424), np.float32(0.59322834), np.float32(0.62298506), np.float32(0.6619684), np.float32(0.68788636), np.float32(0.70244735), np.float32(0.71296966), np.float32(0.7380555), np.float32(0.75629234), np.float32(0.7817725), np.float32(0.8019692), np.float32(0.83231866), np.float32(0.8346609), np.float32(0.84447926), np.float32(0.8677126), np.float32(0.8725286), np.float32(0.88595283), np.float32(0.90987897), np.float32(0.92142946), np.float32(0.9280798), np.float32(0.9368819), np.float32(0.94237006), np.float32(0.93914515), np.float32(0.9447857), np.float32(0.9482617), np.float32(0.9513957), np.float32(0.9414901), np.float32(0.93945974), np.float32(0.936098), np.float32(0.93622524), np.float32(0.9434469), np.float32(0.94482535), np.float32(0.9435778), np.float32(0.94185996), np.float32(0.9299926), np.float32(0.9238145), np.float32(0.903765), np.float32(0.89638245), np.float32(0.90193295), np.float32(0.8781411), np.float32(0.86713314), np.float32(0.85558003), np.float32(0.83864754), np.float32(0.8081261), np.float32(0.7925838), np.float32(0.7752204), np.float32(0.7490473), np.float32(0.73277986), np.float32(0.70797986), np.float32(0.69992954), np.float32(0.68324363), np.float32(0.6629387), np.float32(0.6463328), np.float32(0.64289665), np.float32(0.61469626), np.float32(0.60969275), np.float32(0.5938228), np.float32(0.5913136), np.float32(0.5919453), np.float32(0.6028383), np.float32(0.6020471), np.float32(0.6060681), np.float32(0.6074782), np.float32(0.6052361), np.float32(0.60481817), np.float32(0.5995094), np.float32(0.6138776), np.float32(0.6051769), np.float32(0.6015634), np.float32(0.5868548), np.float32(0.5854742), np.float32(0.58702314), np.float32(0.5941153), np.float32(0.6040454), np.float32(0.6123795), np.float32(0.60738087), np.float32(0.60436815), np.float32(0.6018829), np.float32(0.61053866), np.float32(0.6130507), np.float32(0.6243726), np.float32(0.6290294), np.float32(0.6205999), np.float32(0.61547387), np.float32(0.6154962), np.float32(0.61025137), np.float32(0.6170572), np.float32(0.6210727), np.float32(0.63174343), np.float32(0.6272668), np.float32(0.6222632), np.float32(0.6353699), np.float32(0.62623835), np.float32(0.6232473), np.float32(0.6259322), np.float32(0.6224413), np.float32(0.6217955), np.float32(0.62211615), np.float32(0.6267194), np.float32(0.63402325), np.float32(0.6322715), np.float32(0.64625037), np.float32(0.6543903), np.float32(0.6589104), np.float32(0.6728248), np.float32(0.6791545), np.float32(0.6840402), np.float32(0.7018921), np.float32(0.72782093), np.float32(0.78038543), np.float32(0.7850657), np.float32(0.80500996), np.float32(0.83815926), np.float32(0.84309137), np.float32(0.8552337), np.float32(0.8816746), np.float32(0.90493697), np.float32(0.90604115), np.float32(0.9288253), np.float32(0.9398131), np.float32(0.94753504), np.float32(0.9469834), np.float32(0.93596625), np.float32(0.9332424), np.float32(0.91962755), np.float32(0.9071855), np.float32(0.87774014), np.float32(0.8835305), np.float32(0.8857863), np.float32(0.89341724), np.float32(0.89324707), np.float32(0.91752577), np.float32(0.94159913), np.float32(0.9354429), np.float32(0.9338256), np.float32(0.92441833), np.float32(0.9260193), np.float32(0.91618717), np.float32(0.9038561), np.float32(0.90529084), np.float32(0.8858824), np.float32(0.8780843), np.float32(0.8175004), np.float32(0.69083434), np.float32(0.6759241), np.float32(0.6810022), np.float32(0.6775016), np.float32(0.6551583), np.float32(0.67545676), np.float32(0.6790778), np.float32(0.5819757), np.float32(0.5805188), np.float32(0.5402408), np.float32(0.4758306), np.float32(0.44470078), np.float32(0.40441957), np.float32(0.34891525), np.float32(0.28568316), np.float32(0.24795409), np.float32(0.19281016), np.float32(0.16986987), np.float32(0.1798678), np.float32(0.20125853), np.float32(0.30546755), np.float32(0.27835917), np.float32(0.3795075), np.float32(0.4583579), np.float32(0.5078911), np.float32(0.53992575), np.float32(0.51725227), np.float32(0.51763254), np.float32(0.5392415), np.float32(0.5524558), np.float32(0.5756441), np.float32(0.6188261), np.float32(0.65891236), np.float32(0.7075171), np.float32(0.75164783), np.float32(0.7470165), np.float32(0.82607913), np.float32(0.86406595), np.float32(0.8683541), np.float32(0.9039421), np.float32(0.91282946), np.float32(0.90931594), np.float32(0.9285727), np.float32(0.92714065), np.float32(0.92697626), np.float32(0.9231211), np.float32(0.9272833), np.float32(0.9298173), np.float32(0.9259553), np.float32(0.932634), np.float32(0.9365753), np.float32(0.9333595), np.float32(0.922585), np.float32(0.901735), np.float32(0.88851964), np.float32(0.7959454)], 'NTDKSGGFRVVNVVGFKRGYNFLDEILTLAKPFGKVVRHLVLDVRPEAFLELSSEEEARAMVDFYSANVTPMVCGKAVKIYHSQTYATIQSGRVIYVGQLPSFKTSDASLLKIAEPFGKVRRYFLNRNRYECFIEMERGEDAERMANAYKENPPKFQGKRLTVYREHTDGEEATHHEPSHKAKVKKEEEPLAKRLCVREESATAQEPGSSGEQQPQEEGGTEISCSQEVKVNTEELEEKMEQPSDAPGAQKDREAECKSDGGAGPAAANGLSDKSSEKEGASSIGAQAEKSSAAPLGPYQPNNPV': [np.float32(0.36643308), np.float32(0.29026225), np.float32(0.31424), np.float32(0.3647938), np.float32(0.33612216), np.float32(0.35788426), np.float32(0.37718216), np.float32(0.3457017), np.float32(0.3465007), np.float32(0.33911574), np.float32(0.27371123), np.float32(0.22841279), np.float32(0.19988726), np.float32(0.18137653), np.float32(0.14859842), np.float32(0.12157307), np.float32(0.09847997), np.float32(0.08371919), np.float32(0.07102195), np.float32(0.07403457), np.float32(0.079550356), np.float32(0.07944099), np.float32(0.08413654), np.float32(0.09104591), np.float32(0.089869246), np.float32(0.08324451), np.float32(0.08432983), np.float32(0.08686787), np.float32(0.084136166), np.float32(0.07117041), np.float32(0.06360045), np.float32(0.06603641), np.float32(0.06422794), np.float32(0.06376979), np.float32(0.07025541), np.float32(0.080059856), np.float32(0.074283145), np.float32(0.07160662), np.float32(0.07710199), np.float32(0.088041596), np.float32(0.07859123), np.float32(0.0862156), np.float32(0.09368549), np.float32(0.09460506), np.float32(0.09734642), np.float32(0.101456285), np.float32(0.09956823), np.float32(0.09830596), np.float32(0.09960679), np.float32(0.1041762), np.float32(0.09607111), np.float32(0.098120876), np.float32(0.09584928), np.float32(0.09650406), np.float32(0.101408884), np.float32(0.102303244), np.float32(0.109292105), np.float32(0.10681975), np.float32(0.105065495), np.float32(0.09962321), np.float32(0.107465506), np.float32(0.10891771), np.float32(0.11001307), np.float32(0.10034854), np.float32(0.10659174), np.float32(0.10136964), np.float32(0.0822981), np.float32(0.07275574), np.float32(0.060143393), np.float32(0.058109105), np.float32(0.061746452), np.float32(0.05864835), np.float32(0.059834164), np.float32(0.063077606), np.float32(0.067020066), np.float32(0.06984666), np.float32(0.069781974), np.float32(0.06872442), np.float32(0.07415157), np.float32(0.06986003), np.float32(0.065163136), np.float32(0.072619334), np.float32(0.071778364), np.float32(0.0649107), np.float32(0.060094394), np.float32(0.06284805), np.float32(0.06297677), np.float32(0.06284546), np.float32(0.05926191), np.float32(0.06292375), np.float32(0.06904971), np.float32(0.0609961), np.float32(0.06709905), np.float32(0.07519827), np.float32(0.07097791), np.float32(0.07178107), np.float32(0.069182), np.float32(0.06742407), np.float32(0.06221245), np.float32(0.058507748), np.float32(0.058383185), np.float32(0.056569), np.float32(0.047478527), np.float32(0.04445387), np.float32(0.051417474), np.float32(0.05138015), np.float32(0.06034578), np.float32(0.069629125), np.float32(0.07018413), np.float32(0.070328616), np.float32(0.072893746), np.float32(0.07171351), np.float32(0.07620101), np.float32(0.070328556), np.float32(0.07396385), np.float32(0.0837039), np.float32(0.083610885), np.float32(0.08367918), np.float32(0.078655876), np.float32(0.080888644), np.float32(0.07673193), np.float32(0.074961565), np.float32(0.078141704), np.float32(0.0843906), np.float32(0.08286031), np.float32(0.089364745), np.float32(0.09399566), np.float32(0.09090954), np.float32(0.101965345), np.float32(0.105397604), np.float32(0.10568576), np.float32(0.10972089), np.float32(0.11912429), np.float32(0.114206895), np.float32(0.10751384), np.float32(0.11169596), np.float32(0.115541235), np.float32(0.12101834), np.float32(0.12861569), np.float32(0.14331505), np.float32(0.15426648), np.float32(0.15831783), np.float32(0.18816346), np.float32(0.2265659), np.float32(0.2730358), np.float32(0.30729306), np.float32(0.33744633), np.float32(0.32941163), np.float32(0.3679109), np.float32(0.37238595), np.float32(0.36950856), np.float32(0.37689823), np.float32(0.39393738), np.float32(0.42413396), np.float32(0.44965455), np.float32(0.45280376), np.float32(0.48264292), np.float32(0.57288074), np.float32(0.65681034), np.float32(0.70555407), np.float32(0.7665051), np.float32(0.8114888), np.float32(0.82335967), np.float32(0.83363944), np.float32(0.8835107), np.float32(0.8925975), np.float32(0.88883615), np.float32(0.8699642), np.float32(0.8931064), np.float32(0.8977174), np.float32(0.9101074), np.float32(0.9215504), np.float32(0.93306726), np.float32(0.9505213), np.float32(0.9598559), np.float32(0.96348333), np.float32(0.966447), np.float32(0.9680074), np.float32(0.9706189), np.float32(0.9704245), np.float32(0.969777), np.float32(0.9705063), np.float32(0.97064364), np.float32(0.9712371), np.float32(0.9662664), np.float32(0.9675886), np.float32(0.96861064), np.float32(0.9680272), np.float32(0.96918887), np.float32(0.9687044), np.float32(0.96859723), np.float32(0.96857965), np.float32(0.9673158), np.float32(0.9670647), np.float32(0.969159), np.float32(0.96992636), np.float32(0.96740925), np.float32(0.9664048), np.float32(0.96274877), np.float32(0.96132475), np.float32(0.96277314), np.float32(0.96450496), np.float32(0.96817636), np.float32(0.9677335), np.float32(0.9701582), np.float32(0.9721275), np.float32(0.97269577), np.float32(0.97577536), np.float32(0.9777388), np.float32(0.98023295), np.float32(0.9818979), np.float32(0.9833589), np.float32(0.9831839), np.float32(0.98274577), np.float32(0.98254997), np.float32(0.9827831), np.float32(0.9828723), np.float32(0.98216164), np.float32(0.98246044), np.float32(0.9830882), np.float32(0.9825783), np.float32(0.98310363), np.float32(0.9836098), np.float32(0.9835775), np.float32(0.9825117), np.float32(0.9811245), np.float32(0.9805947), np.float32(0.9805226), np.float32(0.98004365), np.float32(0.9787885), np.float32(0.9779394), np.float32(0.9773352), np.float32(0.9782244), np.float32(0.9776487), np.float32(0.9784936), np.float32(0.9787017), np.float32(0.97962373), np.float32(0.9807402), np.float32(0.9812739), np.float32(0.98131174), np.float32(0.9802933), np.float32(0.980057), np.float32(0.97991747), np.float32(0.9796919), np.float32(0.97935176), np.float32(0.98131096), np.float32(0.981212), np.float32(0.9814386), np.float32(0.9817183), np.float32(0.98165375), np.float32(0.98200136), np.float32(0.98241764), np.float32(0.983174), np.float32(0.98311895), np.float32(0.98327905), np.float32(0.98368233), np.float32(0.9839978), np.float32(0.9831866), np.float32(0.98270184), np.float32(0.9830063), np.float32(0.98235923), np.float32(0.98191315), np.float32(0.9815243), np.float32(0.98122954), np.float32(0.98099697), np.float32(0.98103255), np.float32(0.98110414), np.float32(0.981503), np.float32(0.9818101), np.float32(0.981952), np.float32(0.98179525), np.float32(0.9821723), np.float32(0.98276734), np.float32(0.98190147), np.float32(0.98176897), np.float32(0.9812151), np.float32(0.98096085), np.float32(0.98128796), np.float32(0.9811272), np.float32(0.9806892), np.float32(0.98018336), np.float32(0.9803791), np.float32(0.9809436), np.float32(0.9803996), np.float32(0.9815792), np.float32(0.98095864), np.float32(0.9806223), np.float32(0.9807027), np.float32(0.9806234), np.float32(0.97991115), np.float32(0.9800484), np.float32(0.97957844), np.float32(0.9784823), np.float32(0.9785367), np.float32(0.97781485), np.float32(0.9786195), np.float32(0.97624254), np.float32(0.97558665), np.float32(0.974177), np.float32(0.97302395), np.float32(0.972582), np.float32(0.9715475), np.float32(0.968388), np.float32(0.9683482), np.float32(0.97057915)], 'MLSEQFISSIRAQPRTANTAISKDIGIYLHTLHPSPKIESHFKKSSTSVNSLAANSSHIFAAQADKAVIHVYSRQNGNQEALISFPERLHSLTLVGDGLVVLGTSEGRVILWEIFTGRQVSTSAAHLQPISCIAATSTHMVTGSEDSNLHVWSISQLLSLHSNTSEPHEPIRSLSNHRAAITSVIMGHGSSTSNICISASKDNSIIVWNYHTGDLLRTFLLSSTPLCMALDPCDRAVYTGFEDGSLQMIELIQPNSSINPLFDTRLQNTPVQVTSSIWSPPSDIGTVHCLGLSYDGTSLFSGHSSGKISHWDTGRRAFLVELSDLNAPVTNLVMQSPFPKTSKIKSINVVKPKLAEGNYTFTAQLIGNKGSSIFDQALEYQGFPQGMIEKALLNLSEPQVTTTSSSSSSSSSEEEKLRKENSELWKVINEQRALQKKTFEKYSELKTGGV': [np.float32(0.76326853), np.float32(0.7673178), np.float32(0.81782997), np.float32(0.8655153), np.float32(0.88214123), np.float32(0.8660446), np.float32(0.86186165), np.float32(0.8855488), np.float32(0.902714), np.float32(0.8647047), np.float32(0.8541894), np.float32(0.8651567), np.float32(0.82148963), np.float32(0.6633075), np.float32(0.6002918), np.float32(0.5624962), np.float32(0.50511044), np.float32(0.39907613), np.float32(0.33343083), np.float32(0.32574055), np.float32(0.3535838), np.float32(0.39650306), np.float32(0.4047698), np.float32(0.3472248), np.float32(0.32941228), np.float32(0.32853743), np.float32(0.24995054), np.float32(0.20702255), np.float32(0.19447012), np.float32(0.19700287), np.float32(0.19833826), np.float32(0.20648296), np.float32(0.2072148), np.float32(0.20108902), np.float32(0.2189536), np.float32(0.22545709), np.float32(0.22198491), np.float32(0.23723434), np.float32(0.31874838), np.float32(0.36509538), np.float32(0.3686768), np.float32(0.45966336), np.float32(0.5178555), np.float32(0.5324504), np.float32(0.5275484), np.float32(0.4738517), np.float32(0.42502108), np.float32(0.43639603), np.float32(0.24708433), np.float32(0.1705339), np.float32(0.19611211), np.float32(0.1323542), np.float32(0.10274229), np.float32(0.08801059), np.float32(0.1272322), np.float32(0.10802062), np.float32(0.079629846), np.float32(0.06515527), np.float32(0.06364868), np.float32(0.05051464), np.float32(0.056323256), np.float32(0.054911647), np.float32(0.05100573), np.float32(0.059386577), np.float32(0.06578535), np.float32(0.07290356), np.float32(0.07920068), np.float32(0.081499815), np.float32(0.08735945), np.float32(0.08328044), np.float32(0.071565546), np.float32(0.07558364), np.float32(0.07938617), np.float32(0.077025734), np.float32(0.08057354), np.float32(0.0819332), np.float32(0.083966255), np.float32(0.07861559), np.float32(0.078479685), np.float32(0.08336186), np.float32(0.08298861), np.float32(0.097611144), np.float32(0.09112387), np.float32(0.10096559), np.float32(0.109923385), np.float32(0.118006684), np.float32(0.108967446), np.float32(0.08450482), np.float32(0.06340137), np.float32(0.049956217), np.float32(0.03821374), np.float32(0.032400966), np.float32(0.025472315), np.float32(0.026826084), np.float32(0.031008758), np.float32(0.029708924), np.float32(0.02739406), np.float32(0.029290618), np.float32(0.025258955), np.float32(0.02059243), np.float32(0.017553596), np.float32(0.017395329), np.float32(0.01638999), np.float32(0.016067293), np.float32(0.018075272), np.float32(0.019293817), np.float32(0.02074927), np.float32(0.02430311), np.float32(0.023732094), np.float32(0.024477355), np.float32(0.031113315), np.float32(0.03428989), np.float32(0.03828142), np.float32(0.04507233), np.float32(0.05591058), np.float32(0.063708834), np.float32(0.07467706), np.float32(0.07827782), np.float32(0.0648105), np.float32(0.06823254), np.float32(0.0672969), np.float32(0.062152408), np.float32(0.07599002), np.float32(0.081268124), np.float32(0.089747354), np.float32(0.088509046), np.float32(0.08407024), np.float32(0.11579682), np.float32(0.108755685), np.float32(0.11123504), np.float32(0.09766459), np.float32(0.06841489), np.float32(0.07224185), np.float32(0.10200517), np.float32(0.08181669), np.float32(0.06672361), np.float32(0.07221867), np.float32(0.04443299), np.float32(0.043705616), np.float32(0.03347486), np.float32(0.027854815), np.float32(0.026058495), np.float32(0.022095297), np.float32(0.021996344), np.float32(0.025321547), np.float32(0.02779356), np.float32(0.03280946), np.float32(0.031906743), np.float32(0.039789714), np.float32(0.04515589), np.float32(0.04334678), np.float32(0.041653927), np.float32(0.041971304), np.float32(0.058802977), np.float32(0.073904656), np.float32(0.07565327), np.float32(0.06830291), np.float32(0.064045966), np.float32(0.086498894), np.float32(0.092894144), np.float32(0.111375876), np.float32(0.10189151), np.float32(0.08624742), np.float32(0.09260406), np.float32(0.13585119), np.float32(0.11656872), np.float32(0.1263104), np.float32(0.121752374), np.float32(0.15086158), np.float32(0.13892443), np.float32(0.13385715), np.float32(0.14063238), np.float32(0.11321714), np.float32(0.12097757), np.float32(0.11413171), np.float32(0.09483278), np.float32(0.083046004), np.float32(0.085587025), np.float32(0.084084414), np.float32(0.07863737), np.float32(0.06914595), np.float32(0.0544107), np.float32(0.05075556), np.float32(0.04585819), np.float32(0.039033823), np.float32(0.03377955), np.float32(0.030788768), np.float32(0.025063735), np.float32(0.022650255), np.float32(0.024462197), np.float32(0.024644192), np.float32(0.025847102), np.float32(0.025840608), np.float32(0.026361698), np.float32(0.023463132), np.float32(0.022480832), np.float32(0.021878507), np.float32(0.020291338), np.float32(0.023761373), np.float32(0.023888068), np.float32(0.025162807), np.float32(0.024959132), np.float32(0.025868298), np.float32(0.027233468), np.float32(0.025026323), np.float32(0.027109412), np.float32(0.025129784), np.float32(0.027443944), np.float32(0.028530456), np.float32(0.028758409), np.float32(0.0300678), np.float32(0.036243357), np.float32(0.03675432), np.float32(0.03413571), np.float32(0.030400543), np.float32(0.028788093), np.float32(0.029077737), np.float32(0.03103045), np.float32(0.031291965), np.float32(0.035016444), np.float32(0.04190465), np.float32(0.044143375), np.float32(0.05075298), np.float32(0.05153439), np.float32(0.04876192), np.float32(0.0466375), np.float32(0.044686284), np.float32(0.04526193), np.float32(0.048770536), np.float32(0.047241807), np.float32(0.048559245), np.float32(0.049797684), np.float32(0.052462183), np.float32(0.058658324), np.float32(0.05413869), np.float32(0.048356783), np.float32(0.03738444), np.float32(0.032329172), np.float32(0.03378035), np.float32(0.036547866), np.float32(0.036631763), np.float32(0.03713834), np.float32(0.03696466), np.float32(0.03948253), np.float32(0.040487956), np.float32(0.048607614), np.float32(0.051932428), np.float32(0.040295936), np.float32(0.047757413), np.float32(0.05361641), np.float32(0.047972724), np.float32(0.056737434), np.float32(0.06977103), np.float32(0.06517999), np.float32(0.06388941), np.float32(0.06857536), np.float32(0.08974886), np.float32(0.06890872), np.float32(0.060168643), np.float32(0.059005234), np.float32(0.06284263), np.float32(0.077321224), np.float32(0.068526685), np.float32(0.06689786), np.float32(0.07925466), np.float32(0.08575514), np.float32(0.089527294), np.float32(0.0804011), np.float32(0.08881099), np.float32(0.09439056), np.float32(0.10374581), np.float32(0.10227345), np.float32(0.098034516), np.float32(0.090110175), np.float32(0.08551085), np.float32(0.07997261), np.float32(0.08244546), np.float32(0.067546785), np.float32(0.06203647), np.float32(0.054562293), np.float32(0.040702175), np.float32(0.04036261), np.float32(0.037396535), np.float32(0.039206278), np.float32(0.037040938), np.float32(0.039975166), np.float32(0.03826082), np.float32(0.03704694), np.float32(0.035630554), np.float32(0.03475066), np.float32(0.03258201), np.float32(0.033672486), np.float32(0.030348714), np.float32(0.025298957), np.float32(0.025068413), np.float32(0.02391228), np.float32(0.0216407), np.float32(0.021934755), np.float32(0.020532006), np.float32(0.021578273), np.float32(0.024693124), np.float32(0.02492763), np.float32(0.029919075), np.float32(0.030418145), np.float32(0.03361625), np.float32(0.034235865), np.float32(0.031865057), np.float32(0.028518334), np.float32(0.02851546), np.float32(0.026532266), np.float32(0.026905349), np.float32(0.02962969), np.float32(0.03371706), np.float32(0.033600677), np.float32(0.03569999), np.float32(0.03513389), np.float32(0.03470583), np.float32(0.033155337), np.float32(0.033036727), np.float32(0.03273381), np.float32(0.03289541), np.float32(0.03285362), np.float32(0.031972323), np.float32(0.033915363), np.float32(0.032640852), np.float32(0.035836514), np.float32(0.035805363), np.float32(0.0374815), np.float32(0.04182044), np.float32(0.048449036), np.float32(0.05791378), np.float32(0.06799139), np.float32(0.076083176), np.float32(0.08006361), np.float32(0.09001344), np.float32(0.08483291), np.float32(0.08382807), np.float32(0.08408957), np.float32(0.07492118), np.float32(0.07746109), np.float32(0.07873319), np.float32(0.094787456), np.float32(0.09450907), np.float32(0.09617471), np.float32(0.11228621), np.float32(0.1201015), np.float32(0.12021426), np.float32(0.11206195), np.float32(0.108494565), np.float32(0.098737665), np.float32(0.09791722), np.float32(0.07758303), np.float32(0.06194195), np.float32(0.044698164), np.float32(0.045513075), np.float32(0.038893003), np.float32(0.04424091), np.float32(0.0481454), np.float32(0.051853944), np.float32(0.060268406), np.float32(0.05576126), np.float32(0.05923549), np.float32(0.060195487), np.float32(0.059199426), np.float32(0.05969006), np.float32(0.049169164), np.float32(0.04933465), np.float32(0.05378912), np.float32(0.05124276), np.float32(0.05335194), np.float32(0.06113147), np.float32(0.064548574), np.float32(0.066061616), np.float32(0.10182693), np.float32(0.12543793), np.float32(0.13820381), np.float32(0.13696247), np.float32(0.14989844), np.float32(0.15394902), np.float32(0.14657801), np.float32(0.13579321), np.float32(0.118544646), np.float32(0.13426761), np.float32(0.14118773), np.float32(0.14509337), np.float32(0.15758665), np.float32(0.20417528), np.float32(0.28980166), np.float32(0.3231333), np.float32(0.440038), np.float32(0.5202866), np.float32(0.53954774), np.float32(0.5675288), np.float32(0.59404266), np.float32(0.600437), np.float32(0.66681755), np.float32(0.69186336), np.float32(0.69494456), np.float32(0.7188508), np.float32(0.71565837), np.float32(0.7521519), np.float32(0.8064156), np.float32(0.81499726), np.float32(0.85850614), np.float32(0.88933897), np.float32(0.8824865), np.float32(0.8621384), np.float32(0.8554841), np.float32(0.8442225), np.float32(0.8285025), np.float32(0.81798303), np.float32(0.80149573), np.float32(0.74524873), np.float32(0.66363376), np.float32(0.6512265), np.float32(0.63022023), np.float32(0.5496819), np.float32(0.49542105), np.float32(0.44381863), np.float32(0.39902842), np.float32(0.36816528), np.float32(0.3669203), np.float32(0.36523932), np.float32(0.33620387), np.float32(0.33700353), np.float32(0.33628112), np.float32(0.32605273), np.float32(0.32083905), np.float32(0.33188766), np.float32(0.3422099), np.float32(0.34785712), np.float32(0.34994113), np.float32(0.35895687), np.float32(0.37480646), np.float32(0.37709534), np.float32(0.40940097), np.float32(0.45496365), np.float32(0.4894519), np.float32(0.52871275), np.float32(0.57515347), np.float32(0.61555016), np.float32(0.62572795), np.float32(0.63568515), np.float32(0.6736077), np.float32(0.6833444), np.float32(0.73250794), np.float32(0.7122055), np.float32(0.69193965), np.float32(0.6605777), np.float32(0.6526294)], 'MRPLVCVFTMFLLALLSSNTESVAVMSVDMGSEWMKIAIVKPGVPMEIVLNKESRRKTPVAIALKENERLFGDSALGMAVKNPKVTFRYFQDLLGKRADNPHVKAFEARFPEYQLVKDEHRETVLFKLSEELTYSPEELLGMMLNYSRSLAEEFAEQPVKDVVITVPAFFNQAERRAVLQAAQLSDLKVLQLINDNTAVALNYGVFRRKDINATAQNIMFYEMGSRSTICTIVTYQSVKTKDSGMQPQLQIRGVGFDRTLGGIEMDLRLRDHLAKLFNEQKKSKKDVRENQRAMSKLLKEANRVKTILSANNDHMAQIEGLMDDIDFKAKVTRQELEDLCADLFNRVSAPVQHALSSAEMKMEEIDQVILVGGATRVPKVQELLLKVVGKEELGKNINADEAAAMGAVYQAAALSKAFKVKPFIVRDAAIFPIQVEFTREVEEEDHSKSLKHNKRILFQRLAPYPQRKVITFNRYTDNFAFSINYGDLSYLGPDDLKVFGSLNLTTVKLNGVGESFQKRSDYESKGIKAHFNMDESGLLTLDRVEAVFETVVDEKPEQESTLTKLGNTISSLFGGGSSVPETKENATDSVQEEDEVPTEPTKEEEQESADAADKQKDKEKGTTATNEEEEGKKEEEKSEPQEE': [np.float32(0.92822737), np.float32(0.93621016), np.float32(0.9276537), np.float32(0.9313037), np.float32(0.9429936), np.float32(0.95054436), np.float32(0.9501474), np.float32(0.95044893), np.float32(0.9543002), np.float32(0.9459293), np.float32(0.9357108), np.float32(0.92481536), np.float32(0.9212815), np.float32(0.9056555), np.float32(0.87692827), np.float32(0.87053204), np.float32(0.85660356), np.float32(0.83664227), np.float32(0.8100576), np.float32(0.7888184), np.float32(0.745749), np.float32(0.7417625), np.float32(0.7092766), np.float32(0.6746591), np.float32(0.60377526), np.float32(0.5273194), np.float32(0.49007976), np.float32(0.3930793), np.float32(0.32753795), np.float32(0.3194696), np.float32(0.24562676), np.float32(0.13500439), np.float32(0.10342291), np.float32(0.072322786), np.float32(0.06716135), np.float32(0.077379175), np.float32(0.06727443), np.float32(0.057366867), np.float32(0.05633112), np.float32(0.059346892), np.float32(0.071095586), np.float32(0.07483273), np.float32(0.07803892), np.float32(0.08550626), np.float32(0.09563785), np.float32(0.09632112), np.float32(0.100124866), np.float32(0.10585898), np.float32(0.0952404), np.float32(0.10110706), np.float32(0.10559188), np.float32(0.11149124), np.float32(0.10199588), np.float32(0.10145878), np.float32(0.09641218), np.float32(0.08860432), np.float32(0.10034395), np.float32(0.1047778), np.float32(0.122468986), np.float32(0.10997888), np.float32(0.12466692), np.float32(0.14028846), np.float32(0.1527662), np.float32(0.14347771), np.float32(0.13060161), np.float32(0.11630922), np.float32(0.1037177), np.float32(0.0931554), np.float32(0.07939611), np.float32(0.08521837), np.float32(0.08925265), np.float32(0.09009898), np.float32(0.11378373), np.float32(0.11229977), np.float32(0.112627976), np.float32(0.10708288), np.float32(0.1252534), np.float32(0.10433054), np.float32(0.08313334), np.float32(0.080869325), np.float32(0.08186295), np.float32(0.07473053), np.float32(0.07198887), np.float32(0.07591525), np.float32(0.08599821), np.float32(0.08808559), np.float32(0.089614496), np.float32(0.09890463), np.float32(0.10742332), np.float32(0.10429762), np.float32(0.10655617), np.float32(0.10342865), np.float32(0.110762045), np.float32(0.101675384), np.float32(0.095383376), np.float32(0.10134269), np.float32(0.09467043), np.float32(0.100329354), np.float32(0.100482754), np.float32(0.11059379), np.float32(0.11198387), np.float32(0.12148398), np.float32(0.14299674), np.float32(0.1500703), np.float32(0.14382748), np.float32(0.15570661), np.float32(0.17018642), np.float32(0.1849876), np.float32(0.16989213), np.float32(0.1612271), np.float32(0.17176011), np.float32(0.1549417), np.float32(0.13872673), np.float32(0.1154876), np.float32(0.106591806), np.float32(0.11865745), np.float32(0.09375811), np.float32(0.0907343), np.float32(0.10344862), np.float32(0.106416754), np.float32(0.095002845), np.float32(0.09380405), np.float32(0.10572582), np.float32(0.09575637), np.float32(0.08548352), np.float32(0.09670059), np.float32(0.096381694), np.float32(0.08708204), np.float32(0.08697954), np.float32(0.0827436), np.float32(0.07358707), np.float32(0.058620993), np.float32(0.052277446), np.float32(0.050671615), np.float32(0.04722178), np.float32(0.043673053), np.float32(0.0475584), np.float32(0.051944803), np.float32(0.050542664), np.float32(0.048635133), np.float32(0.059037346), np.float32(0.06603892), np.float32(0.057012185), np.float32(0.05621063), np.float32(0.06711369), np.float32(0.06719977), np.float32(0.06813359), np.float32(0.06723934), np.float32(0.073031016), np.float32(0.06683312), np.float32(0.06115167), np.float32(0.062495857), np.float32(0.06290638), np.float32(0.055010695), np.float32(0.050598763), np.float32(0.05370617), np.float32(0.059549652), np.float32(0.054732393), np.float32(0.055141475), np.float32(0.06615528), np.float32(0.06886453), np.float32(0.07051386), np.float32(0.080027014), np.float32(0.093965515), np.float32(0.08315693), np.float32(0.07148443), np.float32(0.07508357), np.float32(0.07033779), np.float32(0.061452452), np.float32(0.052762747), np.float32(0.04690943), np.float32(0.048365854), np.float32(0.042880487), np.float32(0.041707795), np.float32(0.046863485), np.float32(0.049164716), np.float32(0.05460329), np.float32(0.05408672), np.float32(0.05869005), np.float32(0.06092371), np.float32(0.05647763), np.float32(0.054741018), np.float32(0.05980195), np.float32(0.062192153), np.float32(0.06098288), np.float32(0.05806722), np.float32(0.054124255), np.float32(0.04957372), np.float32(0.04355011), np.float32(0.04294912), np.float32(0.044010423), np.float32(0.04162131), np.float32(0.038511686), np.float32(0.038180787), np.float32(0.041430674), np.float32(0.039385617), np.float32(0.043199208), np.float32(0.047787853), np.float32(0.050650056), np.float32(0.051399887), np.float32(0.053406365), np.float32(0.058848374), np.float32(0.063226976), np.float32(0.059533335), np.float32(0.062304825), np.float32(0.06717773), np.float32(0.06012966), np.float32(0.053602315), np.float32(0.051394083), np.float32(0.04891701), np.float32(0.049097173), np.float32(0.051266402), np.float32(0.053070556), np.float32(0.0577662), np.float32(0.06343699), np.float32(0.064426646), np.float32(0.06651601), np.float32(0.064545795), np.float32(0.06411351), np.float32(0.058644418), np.float32(0.049406342), np.float32(0.04205357), np.float32(0.0361604), np.float32(0.03616602), np.float32(0.031169007), np.float32(0.028911123), np.float32(0.027036019), np.float32(0.029895475), np.float32(0.03048427), np.float32(0.041287877), np.float32(0.055645116), np.float32(0.06653295), np.float32(0.082036205), np.float32(0.09137197), np.float32(0.098580286), np.float32(0.097558424), np.float32(0.101960756), np.float32(0.08961119), np.float32(0.08720333), np.float32(0.081100486), np.float32(0.08653149), np.float32(0.0950246), np.float32(0.09830952), np.float32(0.107196234), np.float32(0.11393933), np.float32(0.13542765), np.float32(0.1427358), np.float32(0.16791193), np.float32(0.16649209), np.float32(0.1708044), np.float32(0.17419945), np.float32(0.17156632), np.float32(0.1745203), np.float32(0.14764535), np.float32(0.12168698), np.float32(0.10390039), np.float32(0.09572348), np.float32(0.082718596), np.float32(0.077407986), np.float32(0.08121095), np.float32(0.07749933), np.float32(0.07842792), np.float32(0.07926216), np.float32(0.103693835), np.float32(0.094738305), np.float32(0.08921549), np.float32(0.09712509), np.float32(0.11396701), np.float32(0.12961437), np.float32(0.12842648), np.float32(0.1320836), np.float32(0.13471155), np.float32(0.14314857), np.float32(0.15506172), np.float32(0.16391659), np.float32(0.17756653), np.float32(0.20050722), np.float32(0.2261261), np.float32(0.24496329), np.float32(0.2568107), np.float32(0.26597217), np.float32(0.27322504), np.float32(0.2533447), np.float32(0.23515178), np.float32(0.28007725), np.float32(0.31058952), np.float32(0.32020932), np.float32(0.32674077), np.float32(0.3379699), np.float32(0.34373873), np.float32(0.3460439), np.float32(0.35451993), np.float32(0.34610745), np.float32(0.32220173), np.float32(0.30013883), np.float32(0.27671477), np.float32(0.2075164), np.float32(0.19474845), np.float32(0.19274019), np.float32(0.1917921), np.float32(0.19045472), np.float32(0.21758226), np.float32(0.2167638), np.float32(0.21057774), np.float32(0.24543968), np.float32(0.25142327), np.float32(0.24498232), np.float32(0.2558639), np.float32(0.22755003), np.float32(0.23262179), np.float32(0.2604681), np.float32(0.26104558), np.float32(0.27602434), np.float32(0.29043123), np.float32(0.27117962), np.float32(0.2681946), np.float32(0.2640747), np.float32(0.22452767), np.float32(0.2282216), np.float32(0.2165292), np.float32(0.21422541), np.float32(0.20344761), np.float32(0.207918), np.float32(0.26095602), np.float32(0.2115292), np.float32(0.20549744), np.float32(0.20045969), np.float32(0.19886884), np.float32(0.18885306), np.float32(0.15609579), np.float32(0.16906558), np.float32(0.15686598), np.float32(0.13788608), np.float32(0.15109335), np.float32(0.15784726), np.float32(0.14032353), np.float32(0.12741567), np.float32(0.1304911), np.float32(0.12603702), np.float32(0.11541845), np.float32(0.12186277), np.float32(0.1239805), np.float32(0.11078674), np.float32(0.1096142), np.float32(0.11443449), np.float32(0.12264896), np.float32(0.11026643), np.float32(0.11030417), np.float32(0.11210527), np.float32(0.1186195), np.float32(0.10426409), np.float32(0.11769745), np.float32(0.14366984), np.float32(0.1251797), np.float32(0.12624615), np.float32(0.1378668), np.float32(0.14040063), np.float32(0.11644284), np.float32(0.10924898), np.float32(0.11631103), np.float32(0.11000074), np.float32(0.10066286), np.float32(0.09580869), np.float32(0.101192206), np.float32(0.10057796), np.float32(0.083643995), np.float32(0.08932554), np.float32(0.09624318), np.float32(0.085228905), np.float32(0.08286816), np.float32(0.08746707), np.float32(0.06757966), np.float32(0.055408936), np.float32(0.05142081), np.float32(0.055204533), np.float32(0.04600746), np.float32(0.04145316), np.float32(0.045365166), np.float32(0.05038293), np.float32(0.055899594), np.float32(0.064841494), np.float32(0.071790636), np.float32(0.07313793), np.float32(0.08666329), np.float32(0.098984875), np.float32(0.09981563), np.float32(0.10312888), np.float32(0.102340795), np.float32(0.105632104), np.float32(0.11392554), np.float32(0.10021663), np.float32(0.08589651), np.float32(0.09594255), np.float32(0.094940856), np.float32(0.088937774), np.float32(0.09257902), np.float32(0.09754631), np.float32(0.10454436), np.float32(0.09770554), np.float32(0.09480759), np.float32(0.09978475), np.float32(0.121419206), np.float32(0.085508585), np.float32(0.068268575), np.float32(0.06980065), np.float32(0.07138556), np.float32(0.0650404), np.float32(0.06803835), np.float32(0.06493689), np.float32(0.07004005), np.float32(0.0673993), np.float32(0.06453302), np.float32(0.057236314), np.float32(0.05318254), np.float32(0.060960248), np.float32(0.06417384), np.float32(0.06614167), np.float32(0.06915239), np.float32(0.073194504), np.float32(0.07458946), np.float32(0.08439189), np.float32(0.08310754), np.float32(0.08241831), np.float32(0.07985677), np.float32(0.08422714), np.float32(0.081941396), np.float32(0.082027614), np.float32(0.084889464), np.float32(0.08592746), np.float32(0.08230048), np.float32(0.09114739), np.float32(0.09209089), np.float32(0.10246216), np.float32(0.1107292), np.float32(0.11533751), np.float32(0.124474004), np.float32(0.14220944), np.float32(0.15146418), np.float32(0.14239988), np.float32(0.15620002), np.float32(0.15771659), np.float32(0.1561916), np.float32(0.15654217), np.float32(0.1637032), np.float32(0.1577425), np.float32(0.15430163), np.float32(0.14385977), np.float32(0.15178505), np.float32(0.1528062), np.float32(0.17478074), np.float32(0.1790812), np.float32(0.18532869), np.float32(0.17295346), np.float32(0.18414374), np.float32(0.18075962), np.float32(0.16174674), np.float32(0.13794781), np.float32(0.11380134), np.float32(0.09585937), np.float32(0.08792568), np.float32(0.07047361), np.float32(0.06681644), np.float32(0.06931051), np.float32(0.06126988), np.float32(0.059167847), np.float32(0.06011286), np.float32(0.06081563), np.float32(0.05346302), np.float32(0.051364966), np.float32(0.049656577), np.float32(0.04870631), np.float32(0.04278646), np.float32(0.04213719), np.float32(0.04426925), np.float32(0.04529218), np.float32(0.044113852), np.float32(0.04371938), np.float32(0.042420745), np.float32(0.039830294), np.float32(0.037937522), np.float32(0.03720074), np.float32(0.039498728), np.float32(0.045507804), np.float32(0.045025073), np.float32(0.0466483), np.float32(0.050585862), np.float32(0.047167577), np.float32(0.048238546), np.float32(0.047366746), np.float32(0.043689314), np.float32(0.04025022), np.float32(0.04436747), np.float32(0.043076143), np.float32(0.04587333), np.float32(0.045980845), np.float32(0.05079401), np.float32(0.05330301), np.float32(0.059992332), np.float32(0.061309867), np.float32(0.05764346), np.float32(0.07161077), np.float32(0.069917835), np.float32(0.062183544), np.float32(0.07491102), np.float32(0.061311685), np.float32(0.07301564), np.float32(0.07676937), np.float32(0.06515352), np.float32(0.08331095), np.float32(0.081689775), np.float32(0.08964054), np.float32(0.10107012), np.float32(0.105189525), np.float32(0.11540375), np.float32(0.12001002), np.float32(0.12119283), np.float32(0.133718), np.float32(0.1348396), np.float32(0.13629666), np.float32(0.13644207), np.float32(0.13830328), np.float32(0.1456564), np.float32(0.1507264), np.float32(0.15101379), np.float32(0.16210239), np.float32(0.1576235), np.float32(0.15803282), np.float32(0.15484126), np.float32(0.15587996), np.float32(0.14591673), np.float32(0.14306015), np.float32(0.1546198), np.float32(0.15654707), np.float32(0.1537945), np.float32(0.15647241), np.float32(0.14812793), np.float32(0.13127989), np.float32(0.13858971), np.float32(0.1412776), np.float32(0.1487444), np.float32(0.13889688), np.float32(0.16219015), np.float32(0.18322398), np.float32(0.2079868), np.float32(0.21586686), np.float32(0.28020456), np.float32(0.30314887), np.float32(0.33492607), np.float32(0.38500676), np.float32(0.4135344), np.float32(0.42216748), np.float32(0.4322882), np.float32(0.46454394), np.float32(0.4881749), np.float32(0.4640417), np.float32(0.49412543), np.float32(0.5297148), np.float32(0.5532542), np.float32(0.5463901), np.float32(0.5698613), np.float32(0.56531876), np.float32(0.5815469), np.float32(0.5849824), np.float32(0.6246147), np.float32(0.6480625), np.float32(0.6735417), np.float32(0.7187177), np.float32(0.7614276), np.float32(0.7917536), np.float32(0.80690515), np.float32(0.8255337), np.float32(0.8519961), np.float32(0.8623486), np.float32(0.8794771), np.float32(0.888998), np.float32(0.8998014), np.float32(0.9049658), np.float32(0.9032561), np.float32(0.9186987), np.float32(0.92598075), np.float32(0.93192774), np.float32(0.95052624), np.float32(0.9552071), np.float32(0.95930916), np.float32(0.9649226), np.float32(0.9666962), np.float32(0.9687592), np.float32(0.9707583), np.float32(0.9718208), np.float32(0.97301304), np.float32(0.9741761), np.float32(0.9769816), np.float32(0.977918), np.float32(0.97814745), np.float32(0.97922575), np.float32(0.98159975), np.float32(0.9809194), np.float32(0.9816238), np.float32(0.9814773), np.float32(0.9818472), np.float32(0.9815145), np.float32(0.9808216), np.float32(0.97955406), np.float32(0.97795314), np.float32(0.97631913), np.float32(0.9746439), np.float32(0.9737352), np.float32(0.9721367), np.float32(0.9740293), np.float32(0.9738514), np.float32(0.97397196), np.float32(0.9722712), np.float32(0.9705837), np.float32(0.9680858), np.float32(0.9663132), np.float32(0.96692187), np.float32(0.9671583), np.float32(0.965652), np.float32(0.96557516), np.float32(0.9611909), np.float32(0.9634198), np.float32(0.963808), np.float32(0.96262246), np.float32(0.9610851), np.float32(0.95968485), np.float32(0.95879626), np.float32(0.9566983), np.float32(0.9558044), np.float32(0.9532041), np.float32(0.954075), np.float32(0.953047), np.float32(0.94991463), np.float32(0.9397122), np.float32(0.9418258), np.float32(0.9345177), np.float32(0.929227), np.float32(0.9296277), np.float32(0.92071456), np.float32(0.9228549), np.float32(0.93177074), np.float32(0.92791665), np.float32(0.92341375), np.float32(0.93249)], 'MPGEATRAELLLPTGGGPGPRTVEPHDAAASTPSGDSSIRGDLTPGPVSIPLTFLPSKQGDRPQPEGASSDAGVGSTSSSRTALGECGPVVGLPRSLPEEPLTLEGLEPRVVMGEETNGSGPRQAAAELPKEPLAAEPLMVTASELRDLEGRRAGPSPPPELLSQGDLPVPSPRLDPDPYFTAPSTPTKLACSYLFSHTLCLSEEPSDTEADILGSPPTSPSGSYITAEGGSWASSSSFSTSPSCSPNLLMETEGPDSPGNRDVPLLYSNEEGGQESPLDGASDSDDTELLPSGPQDLPSSESSLSGDSGSSWSTGRREHPFPEAGFPGSEPMIPATLLPFRGSLIFEADAVEIMLLPQEEALSRDSEGEDDSTSASFLQSLSEMSINEGVDEAFAFRDDTSAASSDSDSVSYAGEEDERLYSEEPHAQPPAPLWLGSPESGENLADKKEELGSICLPARWTEPAAMALTPQGLKEMDLKSIEVTTSHSTQEVTDLESVVVSVTPQTLQEGVNLEPIAMKTSQAVQEGVDLEPIATKTSQAVQGVDLEPIAMKTSQAVQEGVDLDPIAMKTSQAVQEGVDLDPIAMKTSQVVQEGVDLEPIAMKTSQTIQETVGQEPIATISQTTEEAVDLEPVIMKTSQVVQQTVDLESIATMISQTIEEAEDIEPIATMTSQTIQETVGQEPIAIISHTIEEAVDLEHIVMMTSQTIEEAEDIEPIAVMTSQTIQETIDVEPIAIKTSQTIEEAIGQEPIAMNISQTIQETLDVESIAMKTSQTIEEAVDLEPAAMISQTIEEAVDVEPVATKTSQTIQAAGLKPIAVTSQALQETVELEPVAMKPSQTQKETIGLEPIAVAETPQTLQEVGLEFSAVTCQTLQEVSLKPIAVTPQTPQEEPGFTLGSKPITLEMLQADRTQETPETLPARGQEVREEEKQEWPQDGESFPGAEPSFPQREALPETWKLADGQDQGAEGQKGLVGEDEGARLDPLTEKSSVVISKGSENSLSRDIDEERRPPVSLECSLQCPPSSREEEPDLGSEGSVGEQESSEQGSVSPPKMDLVSGPADAISASDEIGAPGPTSGSRMEQIDVLGKEFLAEVEFNVEENCPEPAAQKPSLDEETPEPTGAPEPASRAKESRGSPGVPEGPQLDLARDAEQASFLGRAEGPSSPSPELTDLRFVPKPPKTSIVASVSPVGTEESHGPKLLVERAPSSLLSPTSRSPKEPRGAAEEKSALPRGKPPNAAGGQNTKLGKSQPRSAAPVAAFKEAQSPSSPLILMPSPVAPQAPPSPEASSNKGPPLPLAQKQEGGRVEGAITSSARAVSGNLPPSSLCPSDPDTAAARKVGSPRHRSPRGQGLASPRTPTPKAVPYAKDQAPAGSPEVISNPCSRGLWAGQAPLGGSGPQVVPKSPTPSQVPLGPVPGPGVWAPTLSRAGLAATRREEYGIRDVAPPAGSRKSREGTERPPLQGSGQSRSSSSSEADPLSRCAELEDLRQAANMALRPAAGALPNHRGSRNDSESNGESLPELEEPDNSDPRTAPPQAQLAHSVGSEETINKAKQSRSEKKARKAMSKLGLRQIHGVTRITIRKSKNILFVISKPDVFKSPASDIYIVFGEAKIEDLSQQVHKAAAEKFKVPAEPSPIITETVPGLGAKEESDEEEVDETGLEVRDIELVMAQANVSRAKAVRALRHNNNDIVNAIMVSVDPRAVGWCPRLLPCPSPQARLPPFCPPPVPLGRTLPLSRVCPASQRQLRSLWVFWGWEGGEWRDCCCRKLPALMFLFCPLL': [np.float32(0.9678411), np.float32(0.9677645), np.float32(0.9679155), np.float32(0.9680038), np.float32(0.97051156), np.float32(0.97204643), np.float32(0.97539026), np.float32(0.9755788), np.float32(0.97744715), np.float32(0.9791652), np.float32(0.9791459), np.float32(0.9805387), np.float32(0.98023444), np.float32(0.97996855), np.float32(0.9778805), np.float32(0.9767379), np.float32(0.97458595), np.float32(0.97601444), np.float32(0.97672427), np.float32(0.9761964), np.float32(0.9770785), np.float32(0.97778624), np.float32(0.97763467), np.float32(0.9777908), np.float32(0.97870916), np.float32(0.9791485), np.float32(0.9791085), np.float32(0.9803878), np.float32(0.9808549), np.float32(0.9809745), np.float32(0.98084706), np.float32(0.9811483), np.float32(0.9812134), np.float32(0.9817873), np.float32(0.98186374), np.float32(0.9816108), np.float32(0.9821659), np.float32(0.98248184), np.float32(0.9829102), np.float32(0.98294073), np.float32(0.9827255), np.float32(0.9824562), np.float32(0.98283285), np.float32(0.98310214), np.float32(0.9821332), np.float32(0.9820373), np.float32(0.9816896), np.float32(0.9820394), np.float32(0.9817347), np.float32(0.98197573), np.float32(0.98232263), np.float32(0.9822941), np.float32(0.9820036), np.float32(0.9821295), np.float32(0.98265725), np.float32(0.9821032), np.float32(0.98231125), np.float32(0.98204595), np.float32(0.98213726), np.float32(0.9828499), np.float32(0.9826713), np.float32(0.9821154), np.float32(0.9822234), np.float32(0.9822527), np.float32(0.9825188), np.float32(0.9830679), np.float32(0.9831859), np.float32(0.98346114), np.float32(0.9836166), np.float32(0.9839802), np.float32(0.9835918), np.float32(0.9835842), np.float32(0.9841891), np.float32(0.984018), np.float32(0.98473537), np.float32(0.9851874), np.float32(0.9851119), np.float32(0.9852976), np.float32(0.98509187), np.float32(0.9852873), np.float32(0.9847467), np.float32(0.9847928), np.float32(0.9842254), np.float32(0.9843128), np.float32(0.9830741), np.float32(0.9824051), np.float32(0.9818511), np.float32(0.98254794), np.float32(0.9825027), np.float32(0.98211116), np.float32(0.98249626), np.float32(0.98226994), np.float32(0.9828469), np.float32(0.98215693), np.float32(0.98154485), np.float32(0.98124254), np.float32(0.9809372), np.float32(0.9809683), np.float32(0.9808203), np.float32(0.9798931), np.float32(0.97939247), np.float32(0.979983), np.float32(0.9794515), np.float32(0.98032033), np.float32(0.98075), np.float32(0.98022103), np.float32(0.98130006), np.float32(0.981416), np.float32(0.9815072), np.float32(0.98183125), np.float32(0.9819083), np.float32(0.9815668), np.float32(0.9816259), np.float32(0.98207885), np.float32(0.9816902), np.float32(0.9817664), np.float32(0.9820256), np.float32(0.9821254), np.float32(0.9823069), np.float32(0.98244023), np.float32(0.9830321), np.float32(0.9830269), np.float32(0.9836119), np.float32(0.9839941), np.float32(0.98403305), np.float32(0.9839151), np.float32(0.9841697), np.float32(0.98445976), np.float32(0.9844648), np.float32(0.9840546), np.float32(0.98344827), np.float32(0.9829055), np.float32(0.9824907), np.float32(0.9824751), np.float32(0.9819629), np.float32(0.9816404), np.float32(0.9808699), np.float32(0.9807864), np.float32(0.9806424), np.float32(0.9800913), np.float32(0.98067766), np.float32(0.98132515), np.float32(0.9820869), np.float32(0.9817768), np.float32(0.9823459), np.float32(0.98279417), np.float32(0.9815182), np.float32(0.9810947), np.float32(0.9813592), np.float32(0.98101187), np.float32(0.9810362), np.float32(0.9804772), np.float32(0.97889566), np.float32(0.97985965), np.float32(0.97927445), np.float32(0.98040444), np.float32(0.98068696), np.float32(0.97934455), np.float32(0.9794845), np.float32(0.97916883), np.float32(0.9796737), np.float32(0.9778416), np.float32(0.97864836), np.float32(0.97760916), np.float32(0.97545516), np.float32(0.9732357), np.float32(0.9720348), np.float32(0.97106755), np.float32(0.9697407), np.float32(0.9698546), np.float32(0.9690341), np.float32(0.97104686), np.float32(0.9712787), np.float32(0.9729135), np.float32(0.9725916), np.float32(0.9723049), np.float32(0.974147), np.float32(0.9742154), np.float32(0.9740916), np.float32(0.9723656), np.float32(0.9689763), np.float32(0.96810067), np.float32(0.9665012), np.float32(0.9687339), np.float32(0.96888286), np.float32(0.96677065), np.float32(0.96154433), np.float32(0.95984834), np.float32(0.9549083), np.float32(0.9498613), np.float32(0.95013696), np.float32(0.94816554), np.float32(0.95121455), np.float32(0.9479344), np.float32(0.94676524), np.float32(0.9468235), np.float32(0.94826007), np.float32(0.9486965), np.float32(0.95691526), np.float32(0.95458746), np.float32(0.9557272), np.float32(0.9551471), np.float32(0.95650727), np.float32(0.95954204), np.float32(0.96406674), np.float32(0.96631473), np.float32(0.97031254), np.float32(0.97231334), np.float32(0.9740427), np.float32(0.9765712), np.float32(0.9763916), np.float32(0.97656244), np.float32(0.9764193), np.float32(0.97668505), np.float32(0.97637266), np.float32(0.9781109), np.float32(0.977931), np.float32(0.97790366), np.float32(0.97762555), np.float32(0.9786549), np.float32(0.9785678), np.float32(0.97970486), np.float32(0.9790487), np.float32(0.97901905), np.float32(0.9791663), np.float32(0.9782615), np.float32(0.9782823), np.float32(0.9790917), np.float32(0.97903264), np.float32(0.97938013), np.float32(0.9788101), np.float32(0.9789267), np.float32(0.9799881), np.float32(0.9802597), np.float32(0.980314), np.float32(0.97986376), np.float32(0.9805878), np.float32(0.9801328), np.float32(0.98018116), np.float32(0.9803642), np.float32(0.9803295), np.float32(0.979765), np.float32(0.9797982), np.float32(0.9787007), np.float32(0.97787094), np.float32(0.9773483), np.float32(0.9771518), np.float32(0.9777585), np.float32(0.97845215), np.float32(0.9794262), np.float32(0.9801476), np.float32(0.979353), np.float32(0.98019445), np.float32(0.97926587), np.float32(0.97992283), np.float32(0.9805654), np.float32(0.9806183), np.float32(0.9801691), np.float32(0.98102003), np.float32(0.98093975), np.float32(0.9815356), np.float32(0.9816319), np.float32(0.9809583), np.float32(0.98162395), np.float32(0.98206365), np.float32(0.98179597), np.float32(0.9814454), np.float32(0.98240155), np.float32(0.9825387), np.float32(0.98222935), np.float32(0.9824337), np.float32(0.9822809), np.float32(0.98248017), np.float32(0.9818326), np.float32(0.9823819), np.float32(0.98282284), np.float32(0.9827864), np.float32(0.98326564), np.float32(0.9836473), np.float32(0.9836774), np.float32(0.9838067), np.float32(0.98399436), np.float32(0.984289), np.float32(0.9845291), np.float32(0.9841808), np.float32(0.98397696), np.float32(0.9841069), np.float32(0.98395616), np.float32(0.9837309), np.float32(0.9835286), np.float32(0.9838464), np.float32(0.9833883), np.float32(0.98328453), np.float32(0.9833069), np.float32(0.9828895), np.float32(0.9826512), np.float32(0.982983), np.float32(0.98310524), np.float32(0.983564), np.float32(0.9831724), np.float32(0.98245335), np.float32(0.98289096), np.float32(0.98232186), np.float32(0.9823339), np.float32(0.98273784), np.float32(0.98276377), np.float32(0.98306376), np.float32(0.9830496), np.float32(0.9829003), np.float32(0.9826366), np.float32(0.9833244), np.float32(0.982675), np.float32(0.98260075), np.float32(0.98303944), np.float32(0.98279244), np.float32(0.98286533), np.float32(0.9821609), np.float32(0.9806338), np.float32(0.97765815), np.float32(0.9763949), np.float32(0.9736926), np.float32(0.9715679), np.float32(0.9679009), np.float32(0.9643547), np.float32(0.9627115), np.float32(0.9586872), np.float32(0.956943), np.float32(0.9524598), np.float32(0.9501519), np.float32(0.93893075), np.float32(0.9303024), np.float32(0.9290352), np.float32(0.9127746), np.float32(0.90416735), np.float32(0.8970831), np.float32(0.8965629), np.float32(0.9000623), np.float32(0.8899236), np.float32(0.89065063), np.float32(0.88504875), np.float32(0.8772918), np.float32(0.86068803), np.float32(0.845028), np.float32(0.85702294), np.float32(0.86603427), np.float32(0.85439366), np.float32(0.9008832), np.float32(0.9058109), np.float32(0.9051139), np.float32(0.8932708), np.float32(0.8752458), np.float32(0.86733073), np.float32(0.86491567), np.float32(0.86679375), np.float32(0.8556648), np.float32(0.84218717), np.float32(0.844874), np.float32(0.850653), np.float32(0.8649573), np.float32(0.85744697), np.float32(0.8853045), np.float32(0.89440525), np.float32(0.91424906), np.float32(0.932644), np.float32(0.93573415), np.float32(0.936068), np.float32(0.93990225), np.float32(0.93759507), np.float32(0.9431975), np.float32(0.9405719), np.float32(0.94721764), np.float32(0.9453657), np.float32(0.9384711), np.float32(0.9377711), np.float32(0.9421151), np.float32(0.9489292), np.float32(0.9427936), np.float32(0.9367514), np.float32(0.9365857), np.float32(0.9403016), np.float32(0.9430201), np.float32(0.9494846), np.float32(0.9456307), np.float32(0.9422587), np.float32(0.9412048), np.float32(0.94678617), np.float32(0.95078975), np.float32(0.948732), np.float32(0.94967085), np.float32(0.94637424), np.float32(0.94626075), np.float32(0.94995993), np.float32(0.9520724), np.float32(0.9584228), np.float32(0.96133125), np.float32(0.96184367), np.float32(0.96109486), np.float32(0.9585869), np.float32(0.9608332), np.float32(0.96091586), np.float32(0.9602085), np.float32(0.96631986), np.float32(0.96856904), np.float32(0.97291315), np.float32(0.97616255), np.float32(0.9781545), np.float32(0.9792876), np.float32(0.97807866), np.float32(0.97744626), np.float32(0.9776047), np.float32(0.9770363), np.float32(0.9769423), np.float32(0.97760504), np.float32(0.9777234), np.float32(0.9769065), np.float32(0.9770109), np.float32(0.9762864), np.float32(0.976772), np.float32(0.97656393), np.float32(0.97638124), np.float32(0.97768867), np.float32(0.9768759), np.float32(0.97675097), np.float32(0.9759261), np.float32(0.9769573), np.float32(0.97590375), np.float32(0.9747352), np.float32(0.9746986), np.float32(0.974434), np.float32(0.9726783), np.float32(0.9728969), np.float32(0.9732901), np.float32(0.9739121), np.float32(0.9739579), np.float32(0.9718873), np.float32(0.97297907), np.float32(0.97368985), np.float32(0.9718293), np.float32(0.9736719), np.float32(0.972441), np.float32(0.971274), np.float32(0.9655187), np.float32(0.9639635), np.float32(0.9622269), np.float32(0.9623031), np.float32(0.9616851), np.float32(0.9590716), np.float32(0.9540509), np.float32(0.95648503), np.float32(0.95275486), np.float32(0.95095736), np.float32(0.9516692), np.float32(0.9475559), np.float32(0.94722503), np.float32(0.9496406), np.float32(0.9491998), np.float32(0.9580501), np.float32(0.9557708), np.float32(0.9600872), np.float32(0.9615794), np.float32(0.9637276), np.float32(0.96519697), np.float32(0.9651594), np.float32(0.9640336), np.float32(0.9675087), np.float32(0.9688931), np.float32(0.9700959), np.float32(0.9709192), np.float32(0.9736173), np.float32(0.97237355), np.float32(0.97260195), np.float32(0.970108), np.float32(0.9669735), np.float32(0.96527606), np.float32(0.9647562), np.float32(0.9646958), np.float32(0.96556515), np.float32(0.96463346), np.float32(0.9668478), np.float32(0.9643556), np.float32(0.96466875), np.float32(0.96274954), np.float32(0.96610206), np.float32(0.96421415), np.float32(0.9650814), np.float32(0.96720606), np.float32(0.9658232), np.float32(0.9664751), np.float32(0.96606165), np.float32(0.9663314), np.float32(0.9658102), np.float32(0.9645256), np.float32(0.9646239), np.float32(0.9649082), np.float32(0.9653957), np.float32(0.9663275), np.float32(0.96979785), np.float32(0.9716314), np.float32(0.97321534), np.float32(0.9751408), np.float32(0.97401005), np.float32(0.97548896), np.float32(0.9749692), np.float32(0.97408426), np.float32(0.9733224), np.float32(0.973053), np.float32(0.97219163), np.float32(0.9708807), np.float32(0.9698504), np.float32(0.96811074), np.float32(0.9678546), np.float32(0.9685752), np.float32(0.9691027), np.float32(0.97276455), np.float32(0.9726543), np.float32(0.9741639), np.float32(0.9775612), np.float32(0.9775759), np.float32(0.97868437), np.float32(0.97962624), np.float32(0.9793508), np.float32(0.97857416), np.float32(0.97941065), np.float32(0.9798838), np.float32(0.98031676), np.float32(0.9808653), np.float32(0.9803003), np.float32(0.980123), np.float32(0.9792879), np.float32(0.9786749), np.float32(0.9801522), np.float32(0.9796688), np.float32(0.97855914), np.float32(0.9796396), np.float32(0.980609), np.float32(0.98115647), np.float32(0.98144585), np.float32(0.9805478), np.float32(0.9812269), np.float32(0.9806686), np.float32(0.98107105), np.float32(0.980977), np.float32(0.9815599), np.float32(0.9805571), np.float32(0.98030055), np.float32(0.980231), np.float32(0.9793168), np.float32(0.9801082), np.float32(0.9800149), np.float32(0.97907704), np.float32(0.9803798), np.float32(0.9805802), np.float32(0.9805674), np.float32(0.9812185), np.float32(0.98053396), np.float32(0.98051363), np.float32(0.9801239), np.float32(0.9803294), np.float32(0.97973126), np.float32(0.9791709), np.float32(0.9784913), np.float32(0.97840893), np.float32(0.9778553), np.float32(0.978378), np.float32(0.9783715), np.float32(0.97851884), np.float32(0.97855127), np.float32(0.97855955), np.float32(0.9785694), np.float32(0.9794831), np.float32(0.97976744), np.float32(0.97930944), np.float32(0.9791778), np.float32(0.9792358), np.float32(0.97927743), np.float32(0.9786083), np.float32(0.97825384), np.float32(0.97772574), np.float32(0.9778545), np.float32(0.9766708), np.float32(0.976982), np.float32(0.9766865), np.float32(0.977086), np.float32(0.97623855), np.float32(0.9766509), np.float32(0.9769544), np.float32(0.9794996), np.float32(0.97855854), np.float32(0.9784564), np.float32(0.97793466), np.float32(0.9780912), np.float32(0.97848105), np.float32(0.97874546), np.float32(0.9778781), np.float32(0.9773712), np.float32(0.9768425), np.float32(0.9760725), np.float32(0.9755338), np.float32(0.9752924), np.float32(0.9755068), np.float32(0.9752702), np.float32(0.97616893), np.float32(0.97617745), np.float32(0.9757278), np.float32(0.97715604), np.float32(0.9773932), np.float32(0.9770666), np.float32(0.97767556), np.float32(0.9769264), np.float32(0.9767429), np.float32(0.9750568), np.float32(0.97478354), np.float32(0.97505546), np.float32(0.97559494), np.float32(0.97812414), np.float32(0.9781017), np.float32(0.97794676), np.float32(0.97684324), np.float32(0.9778015), np.float32(0.9775817), np.float32(0.9760558), np.float32(0.9754588), np.float32(0.9742454), np.float32(0.97254217), np.float32(0.97214013), np.float32(0.9723583), np.float32(0.9715172), np.float32(0.96887153), np.float32(0.96988297), np.float32(0.9673652), np.float32(0.9653517), np.float32(0.96487015), np.float32(0.96310014), np.float32(0.9608558), np.float32(0.9501642), np.float32(0.94347894), np.float32(0.93935496), np.float32(0.9418963), np.float32(0.9235892), np.float32(0.8891214), np.float32(0.8868946), np.float32(0.88315547), np.float32(0.87535614), np.float32(0.8667622), np.float32(0.8535439), np.float32(0.84263897), np.float32(0.8327409), np.float32(0.81953657), np.float32(0.817314), np.float32(0.82263654), np.float32(0.8267169), np.float32(0.7894107), np.float32(0.78666323), np.float32(0.79689145), np.float32(0.7810376), np.float32(0.775493), np.float32(0.7584908), np.float32(0.77811325), np.float32(0.80158406), np.float32(0.8010885), np.float32(0.8075357), np.float32(0.78607035), np.float32(0.79001546), np.float32(0.8141992), np.float32(0.83851206), np.float32(0.85383874), np.float32(0.86379546), np.float32(0.87555164), np.float32(0.8715579), np.float32(0.8706033), np.float32(0.8749819), np.float32(0.8676319), np.float32(0.8495932), np.float32(0.8370941), np.float32(0.8537211), np.float32(0.85921687), np.float32(0.8545627), np.float32(0.83511615), np.float32(0.84299713), np.float32(0.8482986), np.float32(0.8570841), np.float32(0.86002797), np.float32(0.8635532), np.float32(0.8271205), np.float32(0.8042658), np.float32(0.8097065), np.float32(0.831024), np.float32(0.8202404), np.float32(0.8092842), np.float32(0.7836226), np.float32(0.7523138), np.float32(0.74352986), np.float32(0.7474061), np.float32(0.66764116), np.float32(0.60492486), np.float32(0.65376216), np.float32(0.71091497), np.float32(0.71848226), np.float32(0.72109056), np.float32(0.7390096), np.float32(0.7151728), np.float32(0.7226244), np.float32(0.7477109), np.float32(0.76429975), np.float32(0.7493527), np.float32(0.78273875), np.float32(0.7869776), np.float32(0.80485517), np.float32(0.8368718), np.float32(0.8216262), np.float32(0.83742636), np.float32(0.8474758), np.float32(0.8573505), np.float32(0.8575), np.float32(0.87021816), np.float32(0.8680564), np.float32(0.87644744), np.float32(0.8894546), np.float32(0.8844356), np.float32(0.88753253), np.float32(0.8909044), np.float32(0.8933945), np.float32(0.90003866), np.float32(0.895568), np.float32(0.8920653), np.float32(0.89462215), np.float32(0.8895026), np.float32(0.8796251), np.float32(0.8707066), np.float32(0.8716768), np.float32(0.8738421), np.float32(0.8814271), np.float32(0.8979541), np.float32(0.89847875), np.float32(0.91164684), np.float32(0.93047035), np.float32(0.91889215), np.float32(0.9249488), np.float32(0.9289974), np.float32(0.92647934), np.float32(0.9071134), np.float32(0.89502007), np.float32(0.89482886), np.float32(0.8875147), np.float32(0.8711356), np.float32(0.8580545), np.float32(0.8639331), np.float32(0.83506507), np.float32(0.83838814), np.float32(0.8237484), np.float32(0.8227471), np.float32(0.82861733), np.float32(0.8456861), np.float32(0.8432022), np.float32(0.8510315), np.float32(0.8691648), np.float32(0.85451597), np.float32(0.8320452), np.float32(0.8317128), np.float32(0.8160756), np.float32(0.8264366), np.float32(0.81254065), np.float32(0.8210194), np.float32(0.81346005), np.float32(0.8111499), np.float32(0.80195826), np.float32(0.81157565), np.float32(0.8343761), np.float32(0.83431345), np.float32(0.85062164), np.float32(0.8646915), np.float32(0.87696445), np.float32(0.8922678), np.float32(0.8787958), np.float32(0.8808558), np.float32(0.88271624), np.float32(0.89361185), np.float32(0.90878654), np.float32(0.90784407), np.float32(0.91498786), np.float32(0.9171113), np.float32(0.91907066), np.float32(0.9222206), np.float32(0.93271255), np.float32(0.9319457), np.float32(0.92758495), np.float32(0.9405076), np.float32(0.94688547), np.float32(0.94860053), np.float32(0.95136464), np.float32(0.95452946), np.float32(0.9538734), np.float32(0.95487267), np.float32(0.95709705), np.float32(0.9565772), np.float32(0.95371217), np.float32(0.9588038), np.float32(0.9624928), np.float32(0.96287096), np.float32(0.9662996), np.float32(0.9653913), np.float32(0.96657693), np.float32(0.9680729), np.float32(0.9686461), np.float32(0.9705907), np.float32(0.97138476), np.float32(0.96936685), np.float32(0.96783316), np.float32(0.9687243), np.float32(0.96643704), np.float32(0.96342677), np.float32(0.96633387), np.float32(0.9657705), np.float32(0.9644253), np.float32(0.96307516), np.float32(0.9638978), np.float32(0.9640182), np.float32(0.9617839), np.float32(0.9637975), np.float32(0.9635275), np.float32(0.9630815), np.float32(0.9655145), np.float32(0.9665304), np.float32(0.9671902), np.float32(0.9711817), np.float32(0.96983373), np.float32(0.9682681), np.float32(0.967661), np.float32(0.9688645), np.float32(0.97118336), np.float32(0.97108555), np.float32(0.9721568), np.float32(0.974665), np.float32(0.97355664), np.float32(0.97599775), np.float32(0.97363293), np.float32(0.9758395), np.float32(0.9763442), np.float32(0.9754353), np.float32(0.9742749), np.float32(0.9734875), np.float32(0.9746134), np.float32(0.9742711), np.float32(0.97233576), np.float32(0.97243834), np.float32(0.97364885), np.float32(0.9745738), np.float32(0.9749058), np.float32(0.9724419), np.float32(0.9719471), np.float32(0.9721177), np.float32(0.9691873), np.float32(0.9621962), np.float32(0.96056813), np.float32(0.96369416), np.float32(0.9589373), np.float32(0.9598834), np.float32(0.9525571), np.float32(0.943527), np.float32(0.94411945), np.float32(0.9296829), np.float32(0.927144), np.float32(0.926934), np.float32(0.9248053), np.float32(0.91797864), np.float32(0.9122766), np.float32(0.931395), np.float32(0.92894363), np.float32(0.91800666), np.float32(0.93091506), np.float32(0.9327557), np.float32(0.931739), np.float32(0.92227554), np.float32(0.90654194), np.float32(0.91213757), np.float32(0.91624314), np.float32(0.93951833), np.float32(0.93876755), np.float32(0.9442936), np.float32(0.95668477), np.float32(0.96011376), np.float32(0.95758027), np.float32(0.9605145), np.float32(0.9598141), np.float32(0.95696187), np.float32(0.95666426), np.float32(0.9547424), np.float32(0.96128935), np.float32(0.96248776), np.float32(0.96105194), np.float32(0.96424574), np.float32(0.96941), np.float32(0.9688222), np.float32(0.9685448), np.float32(0.9665131), np.float32(0.95951504), np.float32(0.95719475), np.float32(0.9551049), np.float32(0.9560729), np.float32(0.9575408), np.float32(0.96186584), np.float32(0.96140164), np.float32(0.9646713), np.float32(0.96488315), np.float32(0.9676224), np.float32(0.9656962), np.float32(0.96512634), np.float32(0.95980823), np.float32(0.9577708), np.float32(0.9579116), np.float32(0.9570845), np.float32(0.9564718), np.float32(0.95892423), np.float32(0.96000385), np.float32(0.9587296), np.float32(0.9618996), np.float32(0.96575904), np.float32(0.96931994), np.float32(0.9685868), np.float32(0.9695923), np.float32(0.97313166), np.float32(0.972614), np.float32(0.97370625), np.float32(0.9762308), np.float32(0.9756974), np.float32(0.9757587), np.float32(0.97695595), np.float32(0.9760825), np.float32(0.97790205), np.float32(0.9774824), np.float32(0.9771451), np.float32(0.9786927), np.float32(0.9788755), np.float32(0.9786751), np.float32(0.97988945), np.float32(0.98003525), np.float32(0.9794606), np.float32(0.97922313), np.float32(0.9779293), np.float32(0.97825456), np.float32(0.9794703), np.float32(0.9799564), np.float32(0.9796887), np.float32(0.9780262), np.float32(0.97693217), np.float32(0.97744364), np.float32(0.9747361), np.float32(0.9746012), np.float32(0.9739429), np.float32(0.9741726), np.float32(0.9735005), np.float32(0.9733549), np.float32(0.97100645), np.float32(0.97117853), np.float32(0.9725398), np.float32(0.96995956), np.float32(0.97121745), np.float32(0.9698603), np.float32(0.9701849), np.float32(0.97168434), np.float32(0.9721605), np.float32(0.97316307), np.float32(0.9741597), np.float32(0.97588843), np.float32(0.9780553), np.float32(0.9784298), np.float32(0.9797076), np.float32(0.9785478), np.float32(0.97976923), np.float32(0.98064524), np.float32(0.9812759), np.float32(0.98222864), np.float32(0.9828767), np.float32(0.98234034), np.float32(0.9820947), np.float32(0.9820133), np.float32(0.981356), np.float32(0.98114324), np.float32(0.9813726), np.float32(0.9806003), np.float32(0.9815787), np.float32(0.981584), np.float32(0.9815363), np.float32(0.9817308), np.float32(0.980949), np.float32(0.9815807), np.float32(0.98205847), np.float32(0.9816838), np.float32(0.9813417), np.float32(0.98175526), np.float32(0.98090965), np.float32(0.98025495), np.float32(0.97846246), np.float32(0.97739923), np.float32(0.9777053), np.float32(0.9763531), np.float32(0.97502387), np.float32(0.97279054), np.float32(0.9717119), np.float32(0.9646877), np.float32(0.9772644), np.float32(0.97739226), np.float32(0.97719896), np.float32(0.97847223), np.float32(0.9783464), np.float32(0.97904783), np.float32(0.97916496), np.float32(0.9786389), np.float32(0.9782591), np.float32(0.9783512), np.float32(0.97837216), np.float32(0.9784914), np.float32(0.97785175), np.float32(0.9777957), np.float32(0.97792065), np.float32(0.9774599), np.float32(0.9785755), np.float32(0.97804844), np.float32(0.9787202), np.float32(0.9790628), np.float32(0.97987044), np.float32(0.9796966), np.float32(0.9805511), np.float32(0.9802545), np.float32(0.9801507), np.float32(0.9814858), np.float32(0.9816226), np.float32(0.9811348), np.float32(0.982068), np.float32(0.982227), np.float32(0.983032), np.float32(0.9830663), np.float32(0.9833333), np.float32(0.9834536), np.float32(0.9832034), np.float32(0.9834398), np.float32(0.98415405), np.float32(0.98445606), np.float32(0.98463607), np.float32(0.9847971), np.float32(0.9847093), np.float32(0.9846817), np.float32(0.98448056), np.float32(0.98470277), np.float32(0.98478854), np.float32(0.98452514), np.float32(0.9838652), np.float32(0.9841235), np.float32(0.9835798), np.float32(0.98315006), np.float32(0.9828184), np.float32(0.9829959), np.float32(0.9825616), np.float32(0.983377), np.float32(0.98350245), np.float32(0.9831956), np.float32(0.983144), np.float32(0.9829584), np.float32(0.9833348), np.float32(0.9835128), np.float32(0.9838086), np.float32(0.98363864), np.float32(0.98368514), np.float32(0.9831617), np.float32(0.9835586), np.float32(0.98356575), np.float32(0.9838769), np.float32(0.98335165), np.float32(0.9831781), np.float32(0.9828798), np.float32(0.9826203), np.float32(0.98129624), np.float32(0.9810021), np.float32(0.98037124), np.float32(0.9789033), np.float32(0.97715807), np.float32(0.9759931), np.float32(0.97431403), np.float32(0.9695031), np.float32(0.9694584), np.float32(0.96476114), np.float32(0.95860374), np.float32(0.95320886), np.float32(0.94685745), np.float32(0.9330762), np.float32(0.92700404), np.float32(0.91982895), np.float32(0.9124372), np.float32(0.91430026), np.float32(0.9149275), np.float32(0.9070816), np.float32(0.8963617), np.float32(0.8923926), np.float32(0.89596206), np.float32(0.8986227), np.float32(0.9095551), np.float32(0.9256258), np.float32(0.9282322), np.float32(0.93833447), np.float32(0.9436371), np.float32(0.9433904), np.float32(0.9443148), np.float32(0.9520552), np.float32(0.95253825), np.float32(0.95279944), np.float32(0.9574855), np.float32(0.9593221), np.float32(0.96441364), np.float32(0.9647333), np.float32(0.9701294), np.float32(0.9715092), np.float32(0.9744197), np.float32(0.97643614), np.float32(0.9789629), np.float32(0.9798523), np.float32(0.98162824), np.float32(0.98138887), np.float32(0.9828499), np.float32(0.98262846), np.float32(0.9834183), np.float32(0.98334724), np.float32(0.98354095), np.float32(0.9839267), np.float32(0.98337513), np.float32(0.98428947), np.float32(0.9846675), np.float32(0.9846934), np.float32(0.98498833), np.float32(0.98488647), np.float32(0.9850483), np.float32(0.9843987), np.float32(0.9850574), np.float32(0.98535997), np.float32(0.98530376), np.float32(0.9854181), np.float32(0.9851103), np.float32(0.9844609), np.float32(0.98458743), np.float32(0.9838388), np.float32(0.9837631), np.float32(0.9835136), np.float32(0.982691), np.float32(0.9831533), np.float32(0.98273337), np.float32(0.9833122), np.float32(0.9827204), np.float32(0.9832303), np.float32(0.9837225), np.float32(0.9831624), np.float32(0.9831267), np.float32(0.98301893), np.float32(0.98272026), np.float32(0.98165053), np.float32(0.98141205), np.float32(0.9814029), np.float32(0.9802918), np.float32(0.98081553), np.float32(0.98063976), np.float32(0.9800582), np.float32(0.97978896), np.float32(0.9795725), np.float32(0.9783358), np.float32(0.9796727), np.float32(0.97935414), np.float32(0.9797308), np.float32(0.98101), np.float32(0.9801543), np.float32(0.97977453), np.float32(0.9807483), np.float32(0.9809101), np.float32(0.9800367), np.float32(0.9802145), np.float32(0.9805814), np.float32(0.97983485), np.float32(0.98058057), np.float32(0.98097366), np.float32(0.98047215), np.float32(0.97980267), np.float32(0.9801205), np.float32(0.97922015), np.float32(0.9783604), np.float32(0.9795884), np.float32(0.97965276), np.float32(0.97945327), np.float32(0.97909784), np.float32(0.97965795), np.float32(0.9794597), np.float32(0.97995305), np.float32(0.9795893), np.float32(0.97891897), np.float32(0.9802885), np.float32(0.98024267), np.float32(0.980473), np.float32(0.980309), np.float32(0.97996163), np.float32(0.9795467), np.float32(0.9792962), np.float32(0.9797499), np.float32(0.97927094), np.float32(0.97883075), np.float32(0.97943056), np.float32(0.98073155), np.float32(0.98046666), np.float32(0.98117495), np.float32(0.9815734), np.float32(0.98127395), np.float32(0.9820395), np.float32(0.981736), np.float32(0.98143756), np.float32(0.98209953), np.float32(0.98198974), np.float32(0.981556), np.float32(0.98254365), np.float32(0.98238015), np.float32(0.9823909), np.float32(0.9827252), np.float32(0.982659), np.float32(0.98314613), np.float32(0.98364854), np.float32(0.9833694), np.float32(0.9833174), np.float32(0.98360103), np.float32(0.9835702), np.float32(0.98484254), np.float32(0.9847029), np.float32(0.98438), np.float32(0.98489124), np.float32(0.9851044), np.float32(0.98530585), np.float32(0.98576766), np.float32(0.9856823), np.float32(0.9859248), np.float32(0.9858241), np.float32(0.9858688), np.float32(0.98602945), np.float32(0.98615265), np.float32(0.9857405), np.float32(0.9857819), np.float32(0.98561853), np.float32(0.98576444), np.float32(0.9852512), np.float32(0.9856856), np.float32(0.9856704), np.float32(0.9861004), np.float32(0.9860719), np.float32(0.98609054), np.float32(0.98612297), np.float32(0.9858484), np.float32(0.98610085), np.float32(0.98599106), np.float32(0.9857026), np.float32(0.986088), np.float32(0.986043), np.float32(0.9857202), np.float32(0.9851462), np.float32(0.9850616), np.float32(0.9848995), np.float32(0.9846206), np.float32(0.98456085), np.float32(0.98437935), np.float32(0.98398614), np.float32(0.9835385), np.float32(0.9843612), np.float32(0.98392165), np.float32(0.9837303), np.float32(0.98267984), np.float32(0.9825125), np.float32(0.98179907), np.float32(0.982251), np.float32(0.9821302), np.float32(0.98214966), np.float32(0.98235506), np.float32(0.98217314), np.float32(0.9823887), np.float32(0.9825952), np.float32(0.9825272), np.float32(0.98291343), np.float32(0.9832274), np.float32(0.9832365), np.float32(0.98281443), np.float32(0.98264897), np.float32(0.98319215), np.float32(0.9837443), np.float32(0.98375344), np.float32(0.9840671), np.float32(0.9839759), np.float32(0.9841775), np.float32(0.983799), np.float32(0.9846128), np.float32(0.9845244), np.float32(0.9847875), np.float32(0.9847964), np.float32(0.9842413), np.float32(0.9843498), np.float32(0.9845318), np.float32(0.98397785), np.float32(0.9844588), np.float32(0.9849614), np.float32(0.984939), np.float32(0.9848711), np.float32(0.98490036), np.float32(0.9848317), np.float32(0.9843417), np.float32(0.9840958), np.float32(0.9835111), np.float32(0.98320156), np.float32(0.98290116), np.float32(0.9826131), np.float32(0.98319936), np.float32(0.983115), np.float32(0.98333377), np.float32(0.983751), np.float32(0.9837288), np.float32(0.9841061), np.float32(0.98410296), np.float32(0.98376554), np.float32(0.983703), np.float32(0.98389924), np.float32(0.983575), np.float32(0.9838144), np.float32(0.98356044), np.float32(0.98357314), np.float32(0.9832744), np.float32(0.98300177), np.float32(0.98260295), np.float32(0.98201305), np.float32(0.98246205), np.float32(0.98280627), np.float32(0.98328465), np.float32(0.98387396), np.float32(0.9839028), np.float32(0.9840231), np.float32(0.9839394), np.float32(0.9842264), np.float32(0.98485225), np.float32(0.98487675), np.float32(0.98500556), np.float32(0.9849465), np.float32(0.98530096), np.float32(0.9856725), np.float32(0.98606175), np.float32(0.98592955), np.float32(0.98578227), np.float32(0.9863049), np.float32(0.9863629), np.float32(0.9862153), np.float32(0.98637253), np.float32(0.986297), np.float32(0.98629653), np.float32(0.9862467), np.float32(0.98640114), np.float32(0.9862574), np.float32(0.98608285), np.float32(0.98610604), np.float32(0.9861115), np.float32(0.98576975), np.float32(0.98606086), np.float32(0.98592687), np.float32(0.9858472), np.float32(0.9857436), np.float32(0.98539716), np.float32(0.9854553), np.float32(0.98572874), np.float32(0.9857373), np.float32(0.98591447), np.float32(0.98553133), np.float32(0.98541534), np.float32(0.98520523), np.float32(0.98498636), np.float32(0.98511916), np.float32(0.98455864), np.float32(0.98394233), np.float32(0.98396367), np.float32(0.9834451), np.float32(0.98287547), np.float32(0.9832872), np.float32(0.98283976), np.float32(0.98321354), np.float32(0.9832881), np.float32(0.9829906), np.float32(0.98286647), np.float32(0.9831769), np.float32(0.98301125), np.float32(0.9828331), np.float32(0.9829743), np.float32(0.9831783), np.float32(0.98300296), np.float32(0.98351717), np.float32(0.98357576), np.float32(0.98416704), np.float32(0.98424846), np.float32(0.9850316), np.float32(0.98493004), np.float32(0.98462176), np.float32(0.98544264), np.float32(0.9852904), np.float32(0.98539263), np.float32(0.9852158), np.float32(0.9853506), np.float32(0.9854285), np.float32(0.98553526), np.float32(0.98540443), np.float32(0.984821), np.float32(0.9855333), np.float32(0.98555064), np.float32(0.9852519), np.float32(0.9854022), np.float32(0.9854769), np.float32(0.9851045), np.float32(0.9848199), np.float32(0.98425853), np.float32(0.98421985), np.float32(0.98441166), np.float32(0.98400265), np.float32(0.98353565), np.float32(0.9833161), np.float32(0.98325735), np.float32(0.98289514), np.float32(0.98279953), np.float32(0.98270375), np.float32(0.9823146), np.float32(0.9820248), np.float32(0.9819925), np.float32(0.9814383), np.float32(0.9810767), np.float32(0.98147017), np.float32(0.98110217), np.float32(0.98045725), np.float32(0.97997427), np.float32(0.9809061), np.float32(0.9807734), np.float32(0.98012346), np.float32(0.98083293), np.float32(0.9816248), np.float32(0.98178), np.float32(0.98090327), np.float32(0.9813192), np.float32(0.9817468), np.float32(0.98202884), np.float32(0.98166794), np.float32(0.9815099), np.float32(0.9817993), np.float32(0.9809853), np.float32(0.9811267), np.float32(0.981223), np.float32(0.9813348), np.float32(0.9811303), np.float32(0.9824004), np.float32(0.98329735), np.float32(0.98405993), np.float32(0.9844246), np.float32(0.984688), np.float32(0.9854596), np.float32(0.9855247), np.float32(0.98560333), np.float32(0.9855613), np.float32(0.9854242), np.float32(0.9857268), np.float32(0.98520297), np.float32(0.98565084), np.float32(0.9853579), np.float32(0.9852122), np.float32(0.98478705), np.float32(0.9843106), np.float32(0.9839897), np.float32(0.9843485), np.float32(0.9841357), np.float32(0.9842775), np.float32(0.983976), np.float32(0.98368376), np.float32(0.9828835), np.float32(0.98269075), np.float32(0.9809964), np.float32(0.97865784), np.float32(0.97680306), np.float32(0.97292227), np.float32(0.9661005), np.float32(0.9569303), np.float32(0.942932), np.float32(0.93605465), np.float32(0.93041927), np.float32(0.91463184), np.float32(0.90293866), np.float32(0.88576627), np.float32(0.8803406), np.float32(0.8810787), np.float32(0.883388), np.float32(0.8890192), np.float32(0.88648295), np.float32(0.88283515), np.float32(0.87903047), np.float32(0.8715087), np.float32(0.8692774), np.float32(0.8696935), np.float32(0.8752986), np.float32(0.8845355), np.float32(0.8878914), np.float32(0.9079988), np.float32(0.91267455), np.float32(0.91872966), np.float32(0.928356), np.float32(0.9434761), np.float32(0.95521396), np.float32(0.9641537), np.float32(0.97047836), np.float32(0.975524), np.float32(0.9793203), np.float32(0.98110586), np.float32(0.98183846), np.float32(0.9825462), np.float32(0.98331684), np.float32(0.9833273), np.float32(0.9835824), np.float32(0.98383486), np.float32(0.9832424), np.float32(0.98341894), np.float32(0.9829196), np.float32(0.9824613), np.float32(0.9824386), np.float32(0.98224854), np.float32(0.98191756), np.float32(0.9813393), np.float32(0.9816483), np.float32(0.98198545), np.float32(0.9815119), np.float32(0.98136693), np.float32(0.98131114), np.float32(0.98216736), np.float32(0.9818388), np.float32(0.98229134), np.float32(0.9821945), np.float32(0.9823216), np.float32(0.9817359), np.float32(0.98223156), np.float32(0.9812329), np.float32(0.9810853), np.float32(0.9806476), np.float32(0.980946), np.float32(0.9804951), np.float32(0.98031723), np.float32(0.9808054), np.float32(0.98065776), np.float32(0.98016894), np.float32(0.98036), np.float32(0.9784747), np.float32(0.9756404), np.float32(0.97222704), np.float32(0.9708466), np.float32(0.96818584), np.float32(0.9633151), np.float32(0.95496875), np.float32(0.95114166), np.float32(0.9411128), np.float32(0.93591833), np.float32(0.9328242), np.float32(0.9284481), np.float32(0.91255766), np.float32(0.9056132), np.float32(0.885383), np.float32(0.87192106), np.float32(0.85216564), np.float32(0.8365907), np.float32(0.84156287), np.float32(0.8286355), np.float32(0.82145405), np.float32(0.7954285), np.float32(0.7244164), np.float32(0.6726695), np.float32(0.56071895), np.float32(0.49314648), np.float32(0.4794275), np.float32(0.41094545), np.float32(0.31420833), np.float32(0.3065905), np.float32(0.23323385), np.float32(0.22726528), np.float32(0.22702351), np.float32(0.20429353), np.float32(0.1633289), np.float32(0.13874085), np.float32(0.13360636), np.float32(0.12789878), np.float32(0.10485695), np.float32(0.09990089), np.float32(0.10924628), np.float32(0.11366353), np.float32(0.11281119), np.float32(0.109455414), np.float32(0.113113955), np.float32(0.12288725), np.float32(0.122218505), np.float32(0.123492435), np.float32(0.13294533), np.float32(0.13202621), np.float32(0.12633234), np.float32(0.10609124), np.float32(0.096124895), np.float32(0.082852215), np.float32(0.07639027), np.float32(0.07178712), np.float32(0.067480765), np.float32(0.06649584), np.float32(0.07329188), np.float32(0.07845847), np.float32(0.078571856), np.float32(0.08347632), np.float32(0.09294942), np.float32(0.09164756), np.float32(0.089058764), np.float32(0.0996102), np.float32(0.0993526), np.float32(0.09883466), np.float32(0.10649338), np.float32(0.10791875), np.float32(0.10604117), np.float32(0.09632631), np.float32(0.10153804), np.float32(0.11471431), np.float32(0.12084468), np.float32(0.14221194), np.float32(0.18285055), np.float32(0.22496958), np.float32(0.24753028), np.float32(0.30498308), np.float32(0.34895855), np.float32(0.3823289), np.float32(0.4250297), np.float32(0.44297403), np.float32(0.50594836), np.float32(0.51479125), np.float32(0.50017846), np.float32(0.6032222), np.float32(0.63524246), np.float32(0.5703311), np.float32(0.6123184), np.float32(0.6375419), np.float32(0.62973833), np.float32(0.62597525), np.float32(0.6794224), np.float32(0.74206406), np.float32(0.77964014), np.float32(0.83182216), np.float32(0.87878865), np.float32(0.8990192), np.float32(0.9148758), np.float32(0.9360533), np.float32(0.93381596), np.float32(0.9431554), np.float32(0.94027007), np.float32(0.94319874), np.float32(0.9459739), np.float32(0.9381239), np.float32(0.9368883), np.float32(0.9413203), np.float32(0.9457025), np.float32(0.94039285), np.float32(0.923109), np.float32(0.8777813), np.float32(0.8711023), np.float32(0.85616106), np.float32(0.8377256), np.float32(0.80385363), np.float32(0.7551883), np.float32(0.71911585), np.float32(0.6296986), np.float32(0.57279724), np.float32(0.49444532), np.float32(0.4171815), np.float32(0.33557665), np.float32(0.23161127), np.float32(0.2418914), np.float32(0.20272651), np.float32(0.16873498), np.float32(0.15206587), np.float32(0.13167176), np.float32(0.1168876), np.float32(0.11883699), np.float32(0.12353348), np.float32(0.13078472), np.float32(0.13398358), np.float32(0.15263757), np.float32(0.1693791), np.float32(0.15515946), np.float32(0.14794263), np.float32(0.14874363), np.float32(0.14840661), np.float32(0.14322855), np.float32(0.1407732), np.float32(0.14964633), np.float32(0.12781893), np.float32(0.1283468), np.float32(0.18905388), np.float32(0.18998663), np.float32(0.20343618), np.float32(0.20598133), np.float32(0.20815513), np.float32(0.2499933), np.float32(0.22106111), np.float32(0.21732903), np.float32(0.28917944), np.float32(0.30408123), np.float32(0.27867144), np.float32(0.34868175), np.float32(0.42063367), np.float32(0.46589762), np.float32(0.51966083), np.float32(0.5511898), np.float32(0.6030946), np.float32(0.66476715), np.float32(0.72607046), np.float32(0.8051341), np.float32(0.83331245), np.float32(0.84176475), np.float32(0.86142194), np.float32(0.84050804), np.float32(0.83917725), np.float32(0.84008414), np.float32(0.8474474), np.float32(0.8624963), np.float32(0.8508403), np.float32(0.85140085), np.float32(0.86477435), np.float32(0.8596746), np.float32(0.872796), np.float32(0.8818373), np.float32(0.904918), np.float32(0.9021182), np.float32(0.90803874), np.float32(0.9167412), np.float32(0.9234358), np.float32(0.9296318), np.float32(0.921782), np.float32(0.9115708), np.float32(0.9076097), np.float32(0.8915154), np.float32(0.88788736), np.float32(0.88292193), np.float32(0.8759937), np.float32(0.8380939), np.float32(0.86953884), np.float32(0.8368206), np.float32(0.8155298), np.float32(0.78305894), np.float32(0.7785472), np.float32(0.75881314), np.float32(0.76989555), np.float32(0.7621321), np.float32(0.74537694), np.float32(0.7555901), np.float32(0.78821373), np.float32(0.8051898), np.float32(0.82205737), np.float32(0.8289599), np.float32(0.8304298), np.float32(0.80279446), np.float32(0.7795774), np.float32(0.6953053), np.float32(0.70364887), np.float32(0.6693667), np.float32(0.6661257), np.float32(0.64475787), np.float32(0.6113252), np.float32(0.5944704), np.float32(0.54419494), np.float32(0.5519512), np.float32(0.5874359), np.float32(0.58797055), np.float32(0.6839698), np.float32(0.56502724), np.float32(0.5413713), np.float32(0.54840875), np.float32(0.56483316), np.float32(0.55862963), np.float32(0.5346293), np.float32(0.54154676), np.float32(0.5185058), np.float32(0.44226834), np.float32(0.4600148), np.float32(0.47159466), np.float32(0.5232719), np.float32(0.5522696), np.float32(0.5399103), np.float32(0.51624346)], 'MKKGIHCETSGKTSYLCQQLQHGPWQTRMRKMPNHGSLRVAKVVYPLGLCVGLFIYVAYIKWHRAPATQAFSITGVAPGARWSQQAHSSPGTAAHGHEVFYGIMFDAGSTGTRVHIFQFAQPPRETPTLTHETFKALKPGLSAYADDVEKSAQGIQELLDVAKQDIPSDFWKATPLVLKATAGLRLLPGEKAQKLLQKVKEVFKASPFLVGDDCVSVMNGTDEGVSAWITINFLTGSLKTPGGSSVGMLDLGGGSTQIAFLPRVEGTLEASPPGYLTALRMFNRTYKLYSYSYLGLGLMSARLAILGGVEGQPAEDGKELVSPCLSPSFKGEWEHAEVTYRISGQKTAANLHELCATRVSEVLRNRVHRTEEVKHVDFYAFSYYYDLAAGVGLIDAEKGGSLVVGDFEIAAKYVCQTLETQPQRSPFACMDLTYVTLLLQEFGFPRSKVLKRIYYLSLEFYMGRTLQNTMVNLGLQNACDEAIYQLGLDLEELEEIEEDAGLGNGGLGRLAACFLDSMATLGLAAYGYGIRYEFGIFNQKIVNGWQVEEADDWLRYGNPWEKARPEYMLPVHFYGRVEHTPDGVKWLDTQVVLAMPYDTPVPGYKNNTVNTMRLWSAKAPNDFKLQDFNVGDYIEAVLDRNLAENISRVLYPNDNFFEGKELRLKQEYFVVAATLQDIIRRFKSSKFGCRDPVRTCFETFPDKVAIQLNDTHPALSIPELMRILVDVEKVDWDKAWEITKKTCAYTNHTVLPEALERWPVSMFEKLLPRHLEIIYAINQRHLDHVAALFPGDVDRLRRMSVIEEGDCKRINMAHLCVIGSHAVNGVARIHSEIVKQSVFKDFYELEPEKFQNKTNGITPRRWLLLCNPGLADTIVEKIGEEFLTDLSQLKKLLPLVNDEAFIRDVAKVKQENKLKFSAFLEKEYKVKINPSSMFDVHVKRIHEYKRQLLNCLHVVTLYNRIKRDPAKAFVPRTVMIGGKAAPGYHMAKLIIKLVTSIGDVVNRDPVVGDRLKVIFLENYRVSLAEKVIPAADLSQQISTAGTEASGTGNMKFMLNGALTIGTMDGANVEMAEEAGAENLFIFGLRVEDVEALDQKGYNAREYYDRLPELKQAVDQISSGFFSPKEPDCFKDVVNMLMHHDRFKVFADYDAYVRCQAQVDQLYRNPKEWTKKVIRNIACSGKFSSDRTITEWCCEAVGNERTQA': [np.float32(0.9254848), np.float32(0.9248967), np.float32(0.946699), np.float32(0.94386727), np.float32(0.9224739), np.float32(0.90854883), np.float32(0.9067528), np.float32(0.9199782), np.float32(0.92390305), np.float32(0.9101701), np.float32(0.9336323), np.float32(0.91276926), np.float32(0.922837), np.float32(0.92415076), np.float32(0.9268599), np.float32(0.9183609), np.float32(0.9239097), np.float32(0.9142059), np.float32(0.9040395), np.float32(0.8981858), np.float32(0.8753237), np.float32(0.8793724), np.float32(0.86949635), np.float32(0.867224), np.float32(0.85322076), np.float32(0.8643029), np.float32(0.8571844), np.float32(0.8719257), np.float32(0.87035793), np.float32(0.87690425), np.float32(0.8495196), np.float32(0.85241395), np.float32(0.83083147), np.float32(0.7677787), np.float32(0.7310921), np.float32(0.7441929), np.float32(0.70736825), np.float32(0.6794412), np.float32(0.6329847), np.float32(0.5750431), np.float32(0.51482517), np.float32(0.6238089), np.float32(0.61900705), np.float32(0.5960041), np.float32(0.66010475), np.float32(0.6180323), np.float32(0.60853124), np.float32(0.5432921), np.float32(0.5170183), np.float32(0.44860247), np.float32(0.51496226), np.float32(0.49191618), np.float32(0.62563956), np.float32(0.6735334), np.float32(0.69126827), np.float32(0.5874406), np.float32(0.6153973), np.float32(0.587375), np.float32(0.6007232), np.float32(0.6169495), np.float32(0.6074976), np.float32(0.6347907), np.float32(0.694293), np.float32(0.71622163), np.float32(0.7668198), np.float32(0.7875027), np.float32(0.8095742), np.float32(0.8162064), np.float32(0.82059985), np.float32(0.8411495), np.float32(0.86162245), np.float32(0.8486506), np.float32(0.8595005), np.float32(0.8434004), np.float32(0.8346466), np.float32(0.7608986), np.float32(0.7564367), np.float32(0.80796885), np.float32(0.8319806), np.float32(0.8414034), np.float32(0.8184638), np.float32(0.8567001), np.float32(0.8637284), np.float32(0.85099834), np.float32(0.8794891), np.float32(0.817246), np.float32(0.7823685), np.float32(0.5621442), np.float32(0.43050876), np.float32(0.3592447), np.float32(0.3270973), np.float32(0.20714736), np.float32(0.19802268), np.float32(0.17957467), np.float32(0.18511885), np.float32(0.1696522), np.float32(0.14483939), np.float32(0.10011524), np.float32(0.11425244), np.float32(0.10906516), np.float32(0.09628597), np.float32(0.080416985), np.float32(0.07067379), np.float32(0.065571845), np.float32(0.061367765), np.float32(0.048535217), np.float32(0.033538934), np.float32(0.026856678), np.float32(0.026395693), np.float32(0.0222412), np.float32(0.02122327), np.float32(0.025963023), np.float32(0.030704137), np.float32(0.036754616), np.float32(0.041601617), np.float32(0.048592567), np.float32(0.060268294), np.float32(0.06582602), np.float32(0.06897136), np.float32(0.077374786), np.float32(0.07498506), np.float32(0.067131214), np.float32(0.058490466), np.float32(0.06504774), np.float32(0.0685951), np.float32(0.066605195), np.float32(0.07703524), np.float32(0.09531338), np.float32(0.10458255), np.float32(0.10528164), np.float32(0.114889435), np.float32(0.12494313), np.float32(0.117488004), np.float32(0.107168145), np.float32(0.12002502), np.float32(0.11037832), np.float32(0.09081995), np.float32(0.08943753), np.float32(0.095933765), np.float32(0.09013017), np.float32(0.08204205), np.float32(0.091180995), np.float32(0.0924533), np.float32(0.08205121), np.float32(0.079068996), np.float32(0.09002119), np.float32(0.08783764), np.float32(0.07696756), np.float32(0.081629), np.float32(0.08683726), np.float32(0.079316966), np.float32(0.078530304), np.float32(0.08363084), np.float32(0.09197353), np.float32(0.089359164), np.float32(0.09243653), np.float32(0.10107788), np.float32(0.10545124), np.float32(0.09276074), np.float32(0.08854469), np.float32(0.10159831), np.float32(0.09765944), np.float32(0.08363683), np.float32(0.08665455), np.float32(0.08366869), np.float32(0.07471529), np.float32(0.07234371), np.float32(0.08988956), np.float32(0.08091711), np.float32(0.073171), np.float32(0.07943485), np.float32(0.075197905), np.float32(0.06479702), np.float32(0.06613232), np.float32(0.07083373), np.float32(0.06464946), np.float32(0.058923397), np.float32(0.057576444), np.float32(0.069712885), np.float32(0.06905107), np.float32(0.06461571), np.float32(0.06503705), np.float32(0.0800803), np.float32(0.07253994), np.float32(0.059993096), np.float32(0.06856374), np.float32(0.074196085), np.float32(0.06298828), np.float32(0.06814853), np.float32(0.08353874), np.float32(0.07887691), np.float32(0.071614705), np.float32(0.0822562), np.float32(0.08793817), np.float32(0.087170504), np.float32(0.08948531), np.float32(0.09713297), np.float32(0.08634153), np.float32(0.0831069), np.float32(0.08722808), np.float32(0.0892278), np.float32(0.08675052), np.float32(0.06641079), np.float32(0.05589689), np.float32(0.056865707), np.float32(0.04783811), np.float32(0.037473984), np.float32(0.042473733), np.float32(0.042145323), np.float32(0.035677392), np.float32(0.03869522), np.float32(0.0513785), np.float32(0.051130105), np.float32(0.044443876), np.float32(0.04318385), np.float32(0.0422571), np.float32(0.03340831), np.float32(0.026591396), np.float32(0.025186958), np.float32(0.022678694), np.float32(0.02479695), np.float32(0.025289204), np.float32(0.02619546), np.float32(0.026967965), np.float32(0.028365586), np.float32(0.02968806), np.float32(0.029087069), np.float32(0.035504207), np.float32(0.037774123), np.float32(0.042330284), np.float32(0.046932906), np.float32(0.046796415), np.float32(0.04564883), np.float32(0.04462045), np.float32(0.03867635), np.float32(0.03521743), np.float32(0.032218393), np.float32(0.030594097), np.float32(0.032571677), np.float32(0.032458466), np.float32(0.03322029), np.float32(0.03847018), np.float32(0.043438435), np.float32(0.045165356), np.float32(0.04994645), np.float32(0.05307457), np.float32(0.047295723), np.float32(0.047830697), np.float32(0.0474306), np.float32(0.04326245), np.float32(0.041125048), np.float32(0.040170334), np.float32(0.036845278), np.float32(0.03279623), np.float32(0.032004833), np.float32(0.037037488), np.float32(0.03467299), np.float32(0.033885535), np.float32(0.038105905), np.float32(0.04252234), np.float32(0.046941534), np.float32(0.057241905), np.float32(0.057033546), np.float32(0.054377567), np.float32(0.049510133), np.float32(0.048581406), np.float32(0.042227257), np.float32(0.039926957), np.float32(0.042541727), np.float32(0.046737354), np.float32(0.04762362), np.float32(0.047161587), np.float32(0.052782733), np.float32(0.056001864), np.float32(0.0521642), np.float32(0.053142875), np.float32(0.051489867), np.float32(0.04851942), np.float32(0.043524418), np.float32(0.041639533), np.float32(0.037541755), np.float32(0.03186766), np.float32(0.030089134), np.float32(0.02842547), np.float32(0.02544481), np.float32(0.022430548), np.float32(0.022199802), np.float32(0.022904428), np.float32(0.023214927), np.float32(0.022807961), np.float32(0.02589608), np.float32(0.02558633), np.float32(0.023801303), np.float32(0.023114689), np.float32(0.024023583), np.float32(0.022715656), np.float32(0.021146907), np.float32(0.0204079), np.float32(0.023108488), np.float32(0.026017025), np.float32(0.027939282), np.float32(0.033216946), np.float32(0.042585332), np.float32(0.06443288), np.float32(0.070473164), np.float32(0.090032384), np.float32(0.11319586), np.float32(0.11472505), np.float32(0.11557715), np.float32(0.12535755), np.float32(0.121077955), np.float32(0.1391451), np.float32(0.14520903), np.float32(0.17588346), np.float32(0.17026474), np.float32(0.21473418), np.float32(0.21788219), np.float32(0.21114865), np.float32(0.22207445), np.float32(0.2298516), np.float32(0.22906163), np.float32(0.22673605), np.float32(0.212325), np.float32(0.21642107), np.float32(0.20077251), np.float32(0.18669237), np.float32(0.16701896), np.float32(0.12120635), np.float32(0.10147203), np.float32(0.09910499), np.float32(0.08631524), np.float32(0.0836366), np.float32(0.08756169), np.float32(0.09806334), np.float32(0.10699886), np.float32(0.106258124), np.float32(0.10638202), np.float32(0.111588866), np.float32(0.108477205), np.float32(0.09966894), np.float32(0.09524553), np.float32(0.10523054), np.float32(0.091037914), np.float32(0.08014484), np.float32(0.075019695), np.float32(0.0794469), np.float32(0.075242735), np.float32(0.06683204), np.float32(0.061076883), np.float32(0.062168885), np.float32(0.062209334), np.float32(0.058900982), np.float32(0.06674655), np.float32(0.06768076), np.float32(0.07427854), np.float32(0.07227437), np.float32(0.0739059), np.float32(0.076043256), np.float32(0.07244273), np.float32(0.077959485), np.float32(0.086626634), np.float32(0.07964622), np.float32(0.082156055), np.float32(0.08945792), np.float32(0.082793534), np.float32(0.07387438), np.float32(0.0743735), np.float32(0.076498054), np.float32(0.07227914), np.float32(0.06545655), np.float32(0.059044354), np.float32(0.064193815), np.float32(0.059394464), np.float32(0.049443565), np.float32(0.05166596), np.float32(0.053856146), np.float32(0.048589207), np.float32(0.043160614), np.float32(0.04164096), np.float32(0.038830668), np.float32(0.035380527), np.float32(0.029882088), np.float32(0.024916476), np.float32(0.021637611), np.float32(0.020254813), np.float32(0.022597367), np.float32(0.02623208), np.float32(0.026991349), np.float32(0.029067654), np.float32(0.033372276), np.float32(0.03372652), np.float32(0.034827456), np.float32(0.03533516), np.float32(0.041277215), np.float32(0.040873136), np.float32(0.039897952), np.float32(0.047457207), np.float32(0.047948536), np.float32(0.048870035), np.float32(0.048653997), np.float32(0.05162997), np.float32(0.049194414), np.float32(0.046120085), np.float32(0.045586754), np.float32(0.051141918), np.float32(0.04964446), np.float32(0.052153077), np.float32(0.05569074), np.float32(0.05919134), np.float32(0.06049324), np.float32(0.05821515), np.float32(0.059181117), np.float32(0.065607704), np.float32(0.06222381), np.float32(0.06697418), np.float32(0.06435576), np.float32(0.06295224), np.float32(0.060295146), np.float32(0.058774263), np.float32(0.058152158), np.float32(0.051175993), np.float32(0.048163388), np.float32(0.054323375), np.float32(0.05046861), np.float32(0.04139615), np.float32(0.0394703), np.float32(0.0398198), np.float32(0.036563713), np.float32(0.034292534), np.float32(0.038384784), np.float32(0.038253024), np.float32(0.037625287), np.float32(0.031616393), np.float32(0.030899761), np.float32(0.034150004), np.float32(0.03185643), np.float32(0.031815253), np.float32(0.031657845), np.float32(0.029371524), np.float32(0.030715346), np.float32(0.03167744), np.float32(0.030720746), np.float32(0.030087922), np.float32(0.02961359), np.float32(0.029862791), np.float32(0.028246904), np.float32(0.02811196), np.float32(0.03094668), np.float32(0.032467607), np.float32(0.033966996), np.float32(0.037985686), np.float32(0.04178697), np.float32(0.041934088), np.float32(0.04126511), np.float32(0.041264784), np.float32(0.040862132), np.float32(0.04174358), np.float32(0.03906789), np.float32(0.035011195), np.float32(0.034167938), np.float32(0.033763815), np.float32(0.035025746), np.float32(0.039448943), np.float32(0.03688886), np.float32(0.040211413), np.float32(0.044403736), np.float32(0.0454614), np.float32(0.041220218), np.float32(0.04368885), np.float32(0.04551348), np.float32(0.04678525), np.float32(0.04898887), np.float32(0.05599714), np.float32(0.06145515), np.float32(0.06064588), np.float32(0.061275844), np.float32(0.06052219), np.float32(0.062010985), np.float32(0.06006582), np.float32(0.06444376), np.float32(0.06446621), np.float32(0.062384482), np.float32(0.0662458), np.float32(0.078083865), np.float32(0.07248419), np.float32(0.082412936), np.float32(0.09177987), np.float32(0.11268229), np.float32(0.109933674), np.float32(0.12348681), np.float32(0.14223766), np.float32(0.15669174), np.float32(0.17882007), np.float32(0.2000219), np.float32(0.21145284), np.float32(0.2081048), np.float32(0.18737768), np.float32(0.17822693), np.float32(0.1744613), np.float32(0.16740993), np.float32(0.16063789), np.float32(0.1466295), np.float32(0.13724476), np.float32(0.10703908), np.float32(0.10908291), np.float32(0.12576361), np.float32(0.092764), np.float32(0.077845834), np.float32(0.0762183), np.float32(0.05813854), np.float32(0.039212063), np.float32(0.029179487), np.float32(0.027200328), np.float32(0.023105515), np.float32(0.023157354), np.float32(0.02160074), np.float32(0.019273126), np.float32(0.01734907), np.float32(0.015831878), np.float32(0.017551154), np.float32(0.017353859), np.float32(0.017694445), np.float32(0.0191665), np.float32(0.021117317), np.float32(0.021643719), np.float32(0.020581005), np.float32(0.021794632), np.float32(0.02626158), np.float32(0.027166912), np.float32(0.026524546), np.float32(0.02814559), np.float32(0.03210945), np.float32(0.03459371), np.float32(0.03611824), np.float32(0.040476333), np.float32(0.042822808), np.float32(0.050528422), np.float32(0.0533165), np.float32(0.05211256), np.float32(0.05407603), np.float32(0.060351525), np.float32(0.058982965), np.float32(0.06364644), np.float32(0.06980314), np.float32(0.06889598), np.float32(0.06928254), np.float32(0.07956456), np.float32(0.086692005), np.float32(0.08821403), np.float32(0.09619794), np.float32(0.10378215), np.float32(0.10422969), np.float32(0.10510767), np.float32(0.11320495), np.float32(0.12819272), np.float32(0.124380134), np.float32(0.112202965), np.float32(0.10726498), np.float32(0.08823242), np.float32(0.09024479), np.float32(0.084877275), np.float32(0.06973643), np.float32(0.06679959), np.float32(0.051711984), np.float32(0.05326491), np.float32(0.056219216), np.float32(0.06718231), np.float32(0.06635854), np.float32(0.06020721), np.float32(0.065387405), np.float32(0.06850015), np.float32(0.06327409), np.float32(0.05708792), np.float32(0.058844935), np.float32(0.050827783), np.float32(0.04693045), np.float32(0.045915276), np.float32(0.045838792), np.float32(0.04086597), np.float32(0.040102463), np.float32(0.040093407), np.float32(0.041678805), np.float32(0.041774217), np.float32(0.040671486), np.float32(0.043055754), np.float32(0.04521811), np.float32(0.052421674), np.float32(0.053802922), np.float32(0.05659882), np.float32(0.05592153), np.float32(0.05590144), np.float32(0.053456925), np.float32(0.054596756), np.float32(0.056832235), np.float32(0.052709892), np.float32(0.05650217), np.float32(0.060052596), np.float32(0.048558354), np.float32(0.056101292), np.float32(0.057848167), np.float32(0.048482805), np.float32(0.052200366), np.float32(0.049123317), np.float32(0.058224075), np.float32(0.063034505), np.float32(0.069777764), np.float32(0.076573715), np.float32(0.07979302), np.float32(0.09357722), np.float32(0.10215252), np.float32(0.102894574), np.float32(0.102830485), np.float32(0.10754219), np.float32(0.09942487), np.float32(0.10536391), np.float32(0.10245156), np.float32(0.09923435), np.float32(0.09534391), np.float32(0.086066276), np.float32(0.08568744), np.float32(0.090133965), np.float32(0.08835621), np.float32(0.07719204), np.float32(0.08033867), np.float32(0.08035943), np.float32(0.071767665), np.float32(0.070887364), np.float32(0.07619089), np.float32(0.08387602), np.float32(0.08417471), np.float32(0.07388702), np.float32(0.07243695), np.float32(0.07413235), np.float32(0.06462418), np.float32(0.055527043), np.float32(0.054618414), np.float32(0.053477187), np.float32(0.05228573), np.float32(0.046454802), np.float32(0.043000285), np.float32(0.045153823), np.float32(0.046859745), np.float32(0.053163502), np.float32(0.05854396), np.float32(0.058076154), np.float32(0.06363386), np.float32(0.08100665), np.float32(0.085691646), np.float32(0.099605784), np.float32(0.11023807), np.float32(0.11521106), np.float32(0.12120883), np.float32(0.110220104), np.float32(0.108444445), np.float32(0.11709725), np.float32(0.113695316), np.float32(0.097852625), np.float32(0.0955614), np.float32(0.09945208), np.float32(0.093281), np.float32(0.07432216), np.float32(0.07647648), np.float32(0.07430615), np.float32(0.066022635), np.float32(0.063289285), np.float32(0.0607361), np.float32(0.051999047), np.float32(0.042154305), np.float32(0.045229316), np.float32(0.045744374), np.float32(0.037295904), np.float32(0.03692511), np.float32(0.037605066), np.float32(0.038318075), np.float32(0.041397586), np.float32(0.0406616), np.float32(0.04402439), np.float32(0.04271195), np.float32(0.043511327), np.float32(0.0468524), np.float32(0.052984893), np.float32(0.053859852), np.float32(0.056879964), np.float32(0.06375534), np.float32(0.066046834), np.float32(0.06562547), np.float32(0.07431701), np.float32(0.09388723), np.float32(0.089347735), np.float32(0.09116407), np.float32(0.11841615), np.float32(0.13451535), np.float32(0.12030416), np.float32(0.11450654), np.float32(0.13044181), np.float32(0.12114937), np.float32(0.100992166), np.float32(0.10751598), np.float32(0.09990315), np.float32(0.10380586), np.float32(0.10419959), np.float32(0.114044994), np.float32(0.10799376), np.float32(0.10176225), np.float32(0.09254378), np.float32(0.08440044), np.float32(0.079639226), np.float32(0.07250939), np.float32(0.06738537), np.float32(0.063595414), np.float32(0.06404346), np.float32(0.05805852), np.float32(0.054236155), np.float32(0.052342027), np.float32(0.05080346), np.float32(0.04516435), np.float32(0.04951684), np.float32(0.055505093), np.float32(0.06046115), np.float32(0.06205548), np.float32(0.069797665), np.float32(0.07438868), np.float32(0.06976735), np.float32(0.063517764), np.float32(0.05348199), np.float32(0.05405797), np.float32(0.048577897), np.float32(0.04677834), np.float32(0.04990299), np.float32(0.058418177), np.float32(0.055953607), np.float32(0.053822696), np.float32(0.06318082), np.float32(0.06972877), np.float32(0.06501762), np.float32(0.071541905), np.float32(0.08553199), np.float32(0.09169497), np.float32(0.08419461), np.float32(0.08216267), np.float32(0.07964994), np.float32(0.08010931), np.float32(0.07844648), np.float32(0.06957376), np.float32(0.07689909), np.float32(0.085865594), np.float32(0.07426061), np.float32(0.07678694), np.float32(0.08309317), np.float32(0.07999742), np.float32(0.08300416), np.float32(0.08067786), np.float32(0.07965291), np.float32(0.081966996), np.float32(0.07546118), np.float32(0.07251416), np.float32(0.07439036), np.float32(0.07733945), np.float32(0.07021626), np.float32(0.06120761), np.float32(0.060871776), np.float32(0.052425362), np.float32(0.04731151), np.float32(0.047304053), np.float32(0.04580113), np.float32(0.037388835), np.float32(0.036182463), np.float32(0.041441534), np.float32(0.040110998), np.float32(0.03474531), np.float32(0.034533944), np.float32(0.03770395), np.float32(0.03619911), np.float32(0.030327175), np.float32(0.031457838), np.float32(0.033557802), np.float32(0.030443173), np.float32(0.026166905), np.float32(0.030433804), np.float32(0.036909703), np.float32(0.036921088), np.float32(0.03387333), np.float32(0.039397687), np.float32(0.04566683), np.float32(0.04191435), np.float32(0.04729105), np.float32(0.057113253), np.float32(0.05655133), np.float32(0.056563314), np.float32(0.062213533), np.float32(0.062499717), np.float32(0.05979365), np.float32(0.06391813), np.float32(0.07037797), np.float32(0.07879836), np.float32(0.0714009), np.float32(0.077571906), np.float32(0.0879818), np.float32(0.084604934), np.float32(0.08406765), np.float32(0.07964937), np.float32(0.08079694), np.float32(0.07213245), np.float32(0.063303106), np.float32(0.058439717), np.float32(0.055479195), np.float32(0.04588942), np.float32(0.03897856), np.float32(0.039181244), np.float32(0.036537763), np.float32(0.03227944), np.float32(0.033984564), np.float32(0.03746234), np.float32(0.03427576), np.float32(0.033203565), np.float32(0.031386916), np.float32(0.028400078), np.float32(0.02407007), np.float32(0.022268005), np.float32(0.02439536), np.float32(0.023733515), np.float32(0.022727806), np.float32(0.02308722), np.float32(0.026855469), np.float32(0.030902734), np.float32(0.0343202), np.float32(0.038426653), np.float32(0.040469825), np.float32(0.049154907), np.float32(0.054668333), np.float32(0.05755631), np.float32(0.061325412), np.float32(0.06852978), np.float32(0.06728728), np.float32(0.07131994), np.float32(0.07580859), np.float32(0.08346932), np.float32(0.09327485), np.float32(0.098038964), np.float32(0.10621564), np.float32(0.11283523), np.float32(0.123728655), np.float32(0.14010675), np.float32(0.1513177), np.float32(0.15699057), np.float32(0.16748512), np.float32(0.17593862), np.float32(0.17406559), np.float32(0.17084129), np.float32(0.16670223), np.float32(0.15506935), np.float32(0.13719684), np.float32(0.1235863), np.float32(0.11464191), np.float32(0.110744275), np.float32(0.11057425), np.float32(0.10280552), np.float32(0.11499377), np.float32(0.11229092), np.float32(0.09600761), np.float32(0.08775018), np.float32(0.06860207), np.float32(0.06807262), np.float32(0.05811704), np.float32(0.055828016), np.float32(0.058182746), np.float32(0.047575545), np.float32(0.043599457), np.float32(0.04702901), np.float32(0.048613943), np.float32(0.045949966), np.float32(0.04389335), np.float32(0.047225002), np.float32(0.04825007), np.float32(0.051464837), np.float32(0.06021956), np.float32(0.06561041), np.float32(0.061756648), np.float32(0.06459465), np.float32(0.07297942), np.float32(0.06743094), np.float32(0.05918813), np.float32(0.06695346), np.float32(0.06897395), np.float32(0.06480614), np.float32(0.068032436), np.float32(0.07526367), np.float32(0.08977516), np.float32(0.08642551), np.float32(0.07546866), np.float32(0.07384235), np.float32(0.07987149), np.float32(0.07225037), np.float32(0.061415266), np.float32(0.06638239), np.float32(0.07556232), np.float32(0.066361405), np.float32(0.06953582), np.float32(0.08969085), np.float32(0.09528676), np.float32(0.09508095), np.float32(0.120975435), np.float32(0.11978461), np.float32(0.118966475), np.float32(0.11589684), np.float32(0.12207024), np.float32(0.12355923), np.float32(0.1189911), np.float32(0.11290898), np.float32(0.11658031), np.float32(0.12771837), np.float32(0.12186617), np.float32(0.11348502), np.float32(0.12688388), np.float32(0.13418633), np.float32(0.13586798), np.float32(0.13281934), np.float32(0.14667754), np.float32(0.1599437), np.float32(0.15154019), np.float32(0.16810362), np.float32(0.1679044), np.float32(0.14905126), np.float32(0.1371079), np.float32(0.14627495), np.float32(0.14176023), np.float32(0.12556453), np.float32(0.1290724), np.float32(0.13841805), np.float32(0.12446121), np.float32(0.12448076), np.float32(0.13579158), np.float32(0.1345742), np.float32(0.13055885), np.float32(0.12055726), np.float32(0.12547827), np.float32(0.14057222), np.float32(0.10904632), np.float32(0.12211587), np.float32(0.11622141), np.float32(0.11025259), np.float32(0.09687888), np.float32(0.093518354), np.float32(0.078758806), np.float32(0.072603054), np.float32(0.06545784), np.float32(0.06311038), np.float32(0.061061215), np.float32(0.061573274), np.float32(0.05754609), np.float32(0.06154093), np.float32(0.06352094), np.float32(0.06920276), np.float32(0.078723304), np.float32(0.07604616), np.float32(0.085669994), np.float32(0.1022635), np.float32(0.09803606), np.float32(0.09684763), np.float32(0.10253452), np.float32(0.1181112), np.float32(0.11235469), np.float32(0.10249346), np.float32(0.12801898), np.float32(0.14384116), np.float32(0.15519409), np.float32(0.17579763), np.float32(0.23107825), np.float32(0.24040432), np.float32(0.24963397), np.float32(0.25854862), np.float32(0.2555662), np.float32(0.25989074), np.float32(0.2703756), np.float32(0.26381078), np.float32(0.165116), np.float32(0.1602822), np.float32(0.1627227), np.float32(0.1487467), np.float32(0.12699151), np.float32(0.13476758), np.float32(0.11242191), np.float32(0.12332319), np.float32(0.11263362), np.float32(0.116074376), np.float32(0.15320459), np.float32(0.16992737), np.float32(0.15673819), np.float32(0.17567123), np.float32(0.1800105), np.float32(0.16009624), np.float32(0.122973055), np.float32(0.109667964), np.float32(0.11498048), np.float32(0.11143673), np.float32(0.0981724), np.float32(0.095203534), np.float32(0.08039778), np.float32(0.077624194), np.float32(0.08414074), np.float32(0.050129697), np.float32(0.052641492), np.float32(0.056519926), np.float32(0.05879289), np.float32(0.052009124), np.float32(0.05929388), np.float32(0.06710743), np.float32(0.06355899), np.float32(0.0668711), np.float32(0.06831828), np.float32(0.06797719), np.float32(0.062435783), np.float32(0.06116265), np.float32(0.06762873), np.float32(0.066325106), np.float32(0.06143988), np.float32(0.05311075), np.float32(0.05180931), np.float32(0.051142845), np.float32(0.05225953), np.float32(0.057990693), np.float32(0.052798603), np.float32(0.05141759), np.float32(0.060516477), np.float32(0.06789875), np.float32(0.06670848), np.float32(0.07681046), np.float32(0.09287701), np.float32(0.10694447), np.float32(0.10190713), np.float32(0.10726041), np.float32(0.124850884), np.float32(0.12299276), np.float32(0.12652524), np.float32(0.13420317), np.float32(0.15310775), np.float32(0.15312944), np.float32(0.1554357), np.float32(0.1320644), np.float32(0.13689817), np.float32(0.15189096), np.float32(0.14328864), np.float32(0.1306562), np.float32(0.12550025), np.float32(0.116037875), np.float32(0.11846041), np.float32(0.09909542), np.float32(0.08692318), np.float32(0.07460652), np.float32(0.072009645), np.float32(0.061353896), np.float32(0.05458935), np.float32(0.053392578), np.float32(0.054105222), np.float32(0.048329614), np.float32(0.050061602), np.float32(0.04484721), np.float32(0.045202278), np.float32(0.046871565), np.float32(0.043047976), np.float32(0.04859106), np.float32(0.06083169), np.float32(0.07196296), np.float32(0.07657472), np.float32(0.08156592), np.float32(0.08585039), np.float32(0.077136755), np.float32(0.067243986), np.float32(0.074328355), np.float32(0.072748624), np.float32(0.06983541), np.float32(0.06449385), np.float32(0.06390797), np.float32(0.06434857), np.float32(0.06034713), np.float32(0.0674625), np.float32(0.06531705), np.float32(0.056023963), np.float32(0.05535654), np.float32(0.058972016), np.float32(0.058725245), np.float32(0.057810687), np.float32(0.075005814), np.float32(0.091326036), np.float32(0.080053926), np.float32(0.07088977), np.float32(0.066501886), np.float32(0.062267207), np.float32(0.06885146), np.float32(0.06619472), np.float32(0.06428813), np.float32(0.06649752), np.float32(0.08292874), np.float32(0.092055894), np.float32(0.09229584), np.float32(0.10702233), np.float32(0.12127675), np.float32(0.108588345), np.float32(0.1135614), np.float32(0.11643322), np.float32(0.11081642), np.float32(0.10888503), np.float32(0.10411868), np.float32(0.110503), np.float32(0.10313861), np.float32(0.09570792), np.float32(0.092258014), np.float32(0.08082177), np.float32(0.081407614), np.float32(0.08086711), np.float32(0.085996084), np.float32(0.095178455), np.float32(0.09581797), np.float32(0.09995729), np.float32(0.111535035), np.float32(0.12030976), np.float32(0.10886242), np.float32(0.10553571), np.float32(0.11770329), np.float32(0.11147983), np.float32(0.09286397), np.float32(0.0951449), np.float32(0.09687579), np.float32(0.08715762), np.float32(0.08377761), np.float32(0.09545277), np.float32(0.095195726), np.float32(0.09259461), np.float32(0.09738407), np.float32(0.09946703), np.float32(0.09192776), np.float32(0.09652673), np.float32(0.099364735), np.float32(0.09065888), np.float32(0.08586133), np.float32(0.08059646), np.float32(0.06468912), np.float32(0.063989036), np.float32(0.06091908), np.float32(0.05049687), np.float32(0.054335784), np.float32(0.06331879), np.float32(0.05798718), np.float32(0.057782408), np.float32(0.0631478), np.float32(0.06784086), np.float32(0.065303005), np.float32(0.06847038), np.float32(0.077065706), np.float32(0.074366935), np.float32(0.06948707), np.float32(0.07759419), np.float32(0.084056415), np.float32(0.08453867), np.float32(0.09707376), np.float32(0.09824156), np.float32(0.10008496), np.float32(0.09903099), np.float32(0.101123594), np.float32(0.103871845), np.float32(0.09619796), np.float32(0.08622148), np.float32(0.09345472), np.float32(0.09887134), np.float32(0.09288701), np.float32(0.091295436), np.float32(0.09747718), np.float32(0.09772116), np.float32(0.10095867), np.float32(0.10291846), np.float32(0.10113669), np.float32(0.09967835), np.float32(0.100327656), np.float32(0.10482282), np.float32(0.1085052), np.float32(0.10245436), np.float32(0.097180516), np.float32(0.0947778), np.float32(0.09887546), np.float32(0.09635896), np.float32(0.089854345), np.float32(0.08761429), np.float32(0.09600359), np.float32(0.09341953), np.float32(0.09702287), np.float32(0.11332497), np.float32(0.12259034), np.float32(0.13880384), np.float32(0.16327691), np.float32(0.173879), np.float32(0.2093183), np.float32(0.1883398), np.float32(0.17906031), np.float32(0.17923309), np.float32(0.18133858), np.float32(0.2096674), np.float32(0.22609389), np.float32(0.21461442), np.float32(0.2100621), np.float32(0.19258027), np.float32(0.21452078), np.float32(0.22163738), np.float32(0.0255999)], 'FYLQYSSVEAYNEMLRRHMNESEVINMVAHSSEFENIVVREEEQDELESLFKNACPHDIKGGPTDKHGKISILIQVYISRAPIDSSSLHSDAQYISQSLARIMRALFEICLRRGWSQMTSLLLEFCKGVDRKIWPEQHPLRQFDRDLSHEICKRLEEKHVDLDRLYEMEENDIGALIRFSHLGKVVKQYVGYFPYVNLSATVSPITRTVLKVDLLITPEFLWRDRHHGMSLRWWIIVEDSENDTIYHSELFTLMKKARGAPTKISFNVPIFEPHPPQYYIRAISDSWLGAESLFTVSFHNLTLPQTQITHTELLDLKPLPLSALGNKTYQDLYRFSHFNPIQTQAFHVLYHSDNNVLLGAPTGSGKTISAELAMLHLFNTQPDMKVVYIAPLKAIVRERMNDWRQRLVTQLGKKMVEMTGDFTPDMMALLSADIIISTPEKWDGISRSWHSRSYVMKVGLMILDEIHLLGADRGPILEVIVSRMRYISSQTERSIRFVGLSTALANARDLADWLGVRDDGLFNFKPSVRPVPLEVHIQGYPGKFYCPRMNSMNKPAYAAICTHSPDKPVLIFVSSRRQTRLTALDLIQLAASDEKPRQFLSMADNSLDMILSQVSDTNLRHTLQFGIGLHHAGLNDRDRSLVEELFSNNKIQVLVCTSTLAWGVNLPAHLVIIKGTEYYDGKTKRYIDYDITDILQMMGRAGRPQYDQHGKAVILVHEPKKSFYKKFLYEPFPVESNLREHLHDHINAEIVSGTISNKEEAIIYLTWTYLYRRLVVNPAYYGLEDTETYTLNCYLSRLVETTFEDLEDSGCIKVDDHSVKYLILGKIASQYYLSYLTVSMFGTNIGPNTSLEAFVHILSASAEFDELPVRHNEDNLNRTLCGKVPYSVDQQHLDDPHVKANLLFQAHFSRAELPISDYVTDLKSVLDQSIRIIQAMIDICANSGWLSSALTCMHLLQMIIQGLWFERDSSLWMLPSMNDNLLDHLKGRGVSTIPALLGLSREELHRLLQPFSASELYQDLQHFPCVDVKLKLQNEDKDQSRPPILSIRLQMKDARRSTSRAFSPRFPKAKQEAWWLVLGNIRSSELYGLKRINFMDRVVNTRMELPAMFDIQETKLILVSDSYLGFDQEYSLGHLAKGV': [np.float32(0.3230137), np.float32(0.25041008), np.float32(0.20210433), np.float32(0.18167195), np.float32(0.2230786), np.float32(0.22217636), np.float32(0.26258388), np.float32(0.28806168), np.float32(0.2973963), np.float32(0.29923117), np.float32(0.28480712), np.float32(0.29209426), np.float32(0.28645843), np.float32(0.26460233), np.float32(0.263535), np.float32(0.2626499), np.float32(0.2596046), np.float32(0.25748545), np.float32(0.2810827), np.float32(0.2796688), np.float32(0.32072967), np.float32(0.27055043), np.float32(0.23787189), np.float32(0.2395893), np.float32(0.25604734), np.float32(0.20541766), np.float32(0.21932411), np.float32(0.20441656), np.float32(0.20250674), np.float32(0.20203398), np.float32(0.22583294), np.float32(0.23617768), np.float32(0.2158019), np.float32(0.22343555), np.float32(0.24930356), np.float32(0.20203345), np.float32(0.207883), np.float32(0.21545775), np.float32(0.18865211), np.float32(0.16911153), np.float32(0.19463667), np.float32(0.20480543), np.float32(0.20258658), np.float32(0.20018698), np.float32(0.20315406), np.float32(0.19779612), np.float32(0.19537307), np.float32(0.17435385), np.float32(0.17701901), np.float32(0.20413569), np.float32(0.24074923), np.float32(0.28564578), np.float32(0.29883236), np.float32(0.3392335), np.float32(0.3067755), np.float32(0.3211752), np.float32(0.2955485), np.float32(0.28581655), np.float32(0.2661297), np.float32(0.25873247), np.float32(0.22115451), np.float32(0.20341833), np.float32(0.19981192), np.float32(0.22226867), np.float32(0.18160476), np.float32(0.16016537), np.float32(0.15309002), np.float32(0.14960416), np.float32(0.14754702), np.float32(0.12021134), np.float32(0.11514275), np.float32(0.09978633), np.float32(0.08178483), np.float32(0.07510263), np.float32(0.08252358), np.float32(0.07485333), np.float32(0.0663496), np.float32(0.070058905), np.float32(0.069021106), np.float32(0.06268275), np.float32(0.061424397), np.float32(0.06492039), np.float32(0.07261731), np.float32(0.07084043), np.float32(0.0715393), np.float32(0.08579743), np.float32(0.09152983), np.float32(0.08331419), np.float32(0.08559245), np.float32(0.090630956), np.float32(0.08519339), np.float32(0.0806081), np.float32(0.07494506), np.float32(0.07136644), np.float32(0.056075178), np.float32(0.047995012), np.float32(0.043304358), np.float32(0.034896042), np.float32(0.026821444), np.float32(0.026090566), np.float32(0.027612297), np.float32(0.02931605), np.float32(0.028111674), np.float32(0.02643561), np.float32(0.027671693), np.float32(0.026908226), np.float32(0.025053672), np.float32(0.025954211), np.float32(0.027153078), np.float32(0.024140822), np.float32(0.0246468), np.float32(0.025069049), np.float32(0.026120715), np.float32(0.023152128), np.float32(0.023367222), np.float32(0.02786923), np.float32(0.029769596), np.float32(0.030064616), np.float32(0.03648365), np.float32(0.044500913), np.float32(0.04709185), np.float32(0.046963554), np.float32(0.054231443), np.float32(0.059874192), np.float32(0.059801772), np.float32(0.06264372), np.float32(0.06716267), np.float32(0.074687354), np.float32(0.07189488), np.float32(0.07258453), np.float32(0.08186782), np.float32(0.08602237), np.float32(0.08251161), np.float32(0.098776214), np.float32(0.11926375), np.float32(0.11981803), np.float32(0.11049587), np.float32(0.12787756), np.float32(0.14871289), np.float32(0.13125513), np.float32(0.11707891), np.float32(0.13108526), np.float32(0.12428305), np.float32(0.10516881), np.float32(0.10401955), np.float32(0.116978206), np.float32(0.12160516), np.float32(0.118922144), np.float32(0.11541202), np.float32(0.11588883), np.float32(0.109280035), np.float32(0.113183774), np.float32(0.120210476), np.float32(0.11220227), np.float32(0.10300465), np.float32(0.11373852), np.float32(0.11857808), np.float32(0.11192525), np.float32(0.11373286), np.float32(0.12577541), np.float32(0.1338801), np.float32(0.12945667), np.float32(0.12689744), np.float32(0.13141334), np.float32(0.13207147), np.float32(0.11643194), np.float32(0.11478324), np.float32(0.1145104), np.float32(0.10007338), np.float32(0.088955894), np.float32(0.078050114), np.float32(0.06978889), np.float32(0.07464459), np.float32(0.0684359), np.float32(0.06640471), np.float32(0.06512137), np.float32(0.06524553), np.float32(0.06477488), np.float32(0.062679514), np.float32(0.057549156), np.float32(0.05925364), np.float32(0.054670896), np.float32(0.049293514), np.float32(0.045355514), np.float32(0.041516975), np.float32(0.0489375), np.float32(0.048290752), np.float32(0.0504176), np.float32(0.055210613), np.float32(0.06316709), np.float32(0.06192883), np.float32(0.065354444), np.float32(0.067958556), np.float32(0.065692864), np.float32(0.07046214), np.float32(0.07603339), np.float32(0.07589892), np.float32(0.07644273), np.float32(0.08068084), np.float32(0.07751454), np.float32(0.07086045), np.float32(0.07190254), np.float32(0.0697358), np.float32(0.06850957), np.float32(0.061765444), np.float32(0.06427743), np.float32(0.06469586), np.float32(0.0707584), np.float32(0.06227494), np.float32(0.054918427), np.float32(0.05541609), np.float32(0.054291543), np.float32(0.054944236), np.float32(0.053633887), np.float32(0.05661113), np.float32(0.05709332), np.float32(0.057510063), np.float32(0.05405836), np.float32(0.05324515), np.float32(0.04662869), np.float32(0.045242712), np.float32(0.04178603), np.float32(0.039002944), np.float32(0.033082973), np.float32(0.030626582), np.float32(0.02733249), np.float32(0.03055047), np.float32(0.03682271), np.float32(0.039459653), np.float32(0.047964375), np.float32(0.05086234), np.float32(0.050373122), np.float32(0.05797331), np.float32(0.059457947), np.float32(0.05856528), np.float32(0.0559491), np.float32(0.055543274), np.float32(0.049332738), np.float32(0.041403186), np.float32(0.036951132), np.float32(0.034967393), np.float32(0.033098772), np.float32(0.032385346), np.float32(0.03906653), np.float32(0.04801046), np.float32(0.05168671), np.float32(0.06832146), np.float32(0.08483836), np.float32(0.09747749), np.float32(0.113271534), np.float32(0.1142961), np.float32(0.116701186), np.float32(0.11412499), np.float32(0.10190556), np.float32(0.09539495), np.float32(0.09394544), np.float32(0.08596506), np.float32(0.086263165), np.float32(0.08924416), np.float32(0.09695922), np.float32(0.098881416), np.float32(0.10110279), np.float32(0.11547133), np.float32(0.124926195), np.float32(0.11471896), np.float32(0.12064238), np.float32(0.12065538), np.float32(0.106757596), np.float32(0.085843675), np.float32(0.08651751), np.float32(0.07676862), np.float32(0.06570643), np.float32(0.061590057), np.float32(0.059696775), np.float32(0.060774013), np.float32(0.05460425), np.float32(0.054783825), np.float32(0.056550346), np.float32(0.05913003), np.float32(0.06343635), np.float32(0.0660792), np.float32(0.06208827), np.float32(0.059510354), np.float32(0.059906784), np.float32(0.05029465), np.float32(0.042861857), np.float32(0.037789945), np.float32(0.03396294), np.float32(0.0337535), np.float32(0.031903297), np.float32(0.03450121), np.float32(0.033658322), np.float32(0.038860355), np.float32(0.042785544), np.float32(0.046757646), np.float32(0.057279784), np.float32(0.057907134), np.float32(0.058168977), np.float32(0.05947863), np.float32(0.0648946), np.float32(0.06620022), np.float32(0.060676333), np.float32(0.059989724), np.float32(0.06137282), np.float32(0.060804427), np.float32(0.063185886), np.float32(0.06807685), np.float32(0.060260218), np.float32(0.060921147), np.float32(0.06909316), np.float32(0.06317691), np.float32(0.056626923), np.float32(0.051413618), np.float32(0.059779298), np.float32(0.0804013), np.float32(0.08242271), np.float32(0.08553951), np.float32(0.068169266), np.float32(0.06721558), np.float32(0.060218524), np.float32(0.051921602), np.float32(0.049798455), np.float32(0.047338642), np.float32(0.048789717), np.float32(0.051722158), np.float32(0.053091887), np.float32(0.055863), np.float32(0.057280235), np.float32(0.06367119), np.float32(0.0638846), np.float32(0.05978141), np.float32(0.07016927), np.float32(0.066160746), np.float32(0.061386444), np.float32(0.057276487), np.float32(0.051649775), np.float32(0.049585596), np.float32(0.045770515), np.float32(0.046213735), np.float32(0.04191778), np.float32(0.04061912), np.float32(0.044257637), np.float32(0.042976335), np.float32(0.042802107), np.float32(0.04212789), np.float32(0.040241957), np.float32(0.038123086), np.float32(0.038545046), np.float32(0.03759069), np.float32(0.034207884), np.float32(0.036409315), np.float32(0.03556639), np.float32(0.03615006), np.float32(0.03609908), np.float32(0.036284447), np.float32(0.036922097), np.float32(0.03418903), np.float32(0.032538526), np.float32(0.03192848), np.float32(0.029977387), np.float32(0.02754184), np.float32(0.02666473), np.float32(0.025288934), np.float32(0.023851432), np.float32(0.022560697), np.float32(0.019529846), np.float32(0.019169394), np.float32(0.020965224), np.float32(0.024143213), np.float32(0.028516145), np.float32(0.03416122), np.float32(0.038333908), np.float32(0.03761933), np.float32(0.037015278), np.float32(0.03538997), np.float32(0.033403587), np.float32(0.02979082), np.float32(0.028076423), np.float32(0.026722109), np.float32(0.026081517), np.float32(0.025266265), np.float32(0.027414013), np.float32(0.030343642), np.float32(0.030816456), np.float32(0.03184034), np.float32(0.036750916), np.float32(0.046190243), np.float32(0.049369346), np.float32(0.049312547), np.float32(0.056628015), np.float32(0.06353165), np.float32(0.061625462), np.float32(0.058573894), np.float32(0.05772126), np.float32(0.05599803), np.float32(0.046518292), np.float32(0.046465002), np.float32(0.047137897), np.float32(0.05374561), np.float32(0.049839374), np.float32(0.05004548), np.float32(0.060483146), np.float32(0.06364545), np.float32(0.06283571), np.float32(0.06401024), np.float32(0.07493775), np.float32(0.07403787), np.float32(0.08855197), np.float32(0.102065176), np.float32(0.10844198), np.float32(0.10153515), np.float32(0.09490179), np.float32(0.09996857), np.float32(0.0981343), np.float32(0.08595261), np.float32(0.08390501), np.float32(0.0861909), np.float32(0.07733876), np.float32(0.068549134), np.float32(0.07227223), np.float32(0.0756972), np.float32(0.06653804), np.float32(0.05783268), np.float32(0.057359323), np.float32(0.05399291), np.float32(0.04796839), np.float32(0.045827646), np.float32(0.0499253), np.float32(0.056008756), np.float32(0.05515705), np.float32(0.052971676), np.float32(0.05539021), np.float32(0.053915143), np.float32(0.04459007), np.float32(0.04451814), np.float32(0.0493062), np.float32(0.047293093), np.float32(0.0485846), np.float32(0.054330595), np.float32(0.058275435), np.float32(0.057458404), np.float32(0.062707335), np.float32(0.065581165), np.float32(0.06011236), np.float32(0.056499917), np.float32(0.05810784), np.float32(0.05909883), np.float32(0.054602146), np.float32(0.053699326), np.float32(0.052783675), np.float32(0.04877623), np.float32(0.041342996), np.float32(0.03472797), np.float32(0.028388895), np.float32(0.026955994), np.float32(0.024598518), np.float32(0.024152007), np.float32(0.024267096), np.float32(0.024147496), np.float32(0.025195679), np.float32(0.03001684), np.float32(0.03524199), np.float32(0.03695744), np.float32(0.037041914), np.float32(0.03394726), np.float32(0.0283646), np.float32(0.028892575), np.float32(0.02752782), np.float32(0.025768902), np.float32(0.0231007), np.float32(0.0255618), np.float32(0.028435968), np.float32(0.028424231), np.float32(0.032432098), np.float32(0.036919985), np.float32(0.038527977), np.float32(0.03819947), np.float32(0.044166632), np.float32(0.052618727), np.float32(0.057343576), np.float32(0.061543375), np.float32(0.06638556), np.float32(0.066177644), np.float32(0.058988698), np.float32(0.051434096), np.float32(0.047989007), np.float32(0.045264106), np.float32(0.04327446), np.float32(0.043400854), np.float32(0.047215637), np.float32(0.04808377), np.float32(0.049906846), np.float32(0.049514107), np.float32(0.05430534), np.float32(0.054458503), np.float32(0.051618535), np.float32(0.05691535), np.float32(0.0568577), np.float32(0.047844183), np.float32(0.048511527), np.float32(0.049811926), np.float32(0.043850917), np.float32(0.036832485), np.float32(0.035366848), np.float32(0.030825162), np.float32(0.032358438), np.float32(0.0356294), np.float32(0.044046853), np.float32(0.04371377), np.float32(0.04650723), np.float32(0.051571283), np.float32(0.05506663), np.float32(0.06108879), np.float32(0.070343226), np.float32(0.07543136), np.float32(0.08640691), np.float32(0.09418739), np.float32(0.0975858), np.float32(0.10287878), np.float32(0.105915695), np.float32(0.10003818), np.float32(0.09679445), np.float32(0.108370386), np.float32(0.10761615), np.float32(0.10285715), np.float32(0.09992837), np.float32(0.10718321), np.float32(0.11024103), np.float32(0.11107144), np.float32(0.11327241), np.float32(0.104673445), np.float32(0.0985634), np.float32(0.094473585), np.float32(0.094235905), np.float32(0.085222736), np.float32(0.07994765), np.float32(0.087980054), np.float32(0.0788616), np.float32(0.07902888), np.float32(0.080795065), np.float32(0.08500392), np.float32(0.08425822), np.float32(0.08802064), np.float32(0.09711803), np.float32(0.09103156), np.float32(0.08581), np.float32(0.08019806), np.float32(0.07999884), np.float32(0.07464039), np.float32(0.074354775), np.float32(0.073569566), np.float32(0.071185105), np.float32(0.074593306), np.float32(0.07957655), np.float32(0.08451293), np.float32(0.08582603), np.float32(0.083460316), np.float32(0.08247598), np.float32(0.09168111), np.float32(0.07407197), np.float32(0.064623564), np.float32(0.05585805), np.float32(0.044250235), np.float32(0.0425104), np.float32(0.042295475), np.float32(0.04118337), np.float32(0.039715886), np.float32(0.037560333), np.float32(0.0402236), np.float32(0.03947254), np.float32(0.03782487), np.float32(0.036664423), np.float32(0.038996007), np.float32(0.040499702), np.float32(0.03649701), np.float32(0.032183472), np.float32(0.03092466), np.float32(0.027062278), np.float32(0.022197818), np.float32(0.021391895), np.float32(0.024509871), np.float32(0.027268602), np.float32(0.036081538), np.float32(0.043053467), np.float32(0.04899126), np.float32(0.060353138), np.float32(0.07261455), np.float32(0.07323359), np.float32(0.0626078), np.float32(0.06153894), np.float32(0.061141636), np.float32(0.057427157), np.float32(0.058267254), np.float32(0.06479794), np.float32(0.06387009), np.float32(0.06623785), np.float32(0.06912008), np.float32(0.070083365), np.float32(0.06838061), np.float32(0.06680153), np.float32(0.07315444), np.float32(0.08080497), np.float32(0.087263435), np.float32(0.09285618), np.float32(0.09725974), np.float32(0.10195483), np.float32(0.09112277), np.float32(0.07654358), np.float32(0.07747995), np.float32(0.07152434), np.float32(0.06394308), np.float32(0.06443865), np.float32(0.068685904), np.float32(0.060090687), np.float32(0.05778037), np.float32(0.055854876), np.float32(0.05165538), np.float32(0.046707224), np.float32(0.04565595), np.float32(0.05018482), np.float32(0.053290606), np.float32(0.054510366), np.float32(0.052811503), np.float32(0.060101584), np.float32(0.058934756), np.float32(0.06666116), np.float32(0.070553154), np.float32(0.06419982), np.float32(0.059922963), np.float32(0.05031362), np.float32(0.043604407), np.float32(0.046773534), np.float32(0.049550157), np.float32(0.040428378), np.float32(0.037745383), np.float32(0.04517116), np.float32(0.04921246), np.float32(0.059672505), np.float32(0.06956509), np.float32(0.07159519), np.float32(0.07033618), np.float32(0.07050739), np.float32(0.064696044), np.float32(0.057277262), np.float32(0.050268687), np.float32(0.045899246), np.float32(0.047945872), np.float32(0.04214133), np.float32(0.036569856), np.float32(0.030950183), np.float32(0.03169729), np.float32(0.030909494), np.float32(0.026786927), np.float32(0.031613987), np.float32(0.03183623), np.float32(0.029200986), np.float32(0.0254807), np.float32(0.027080588), np.float32(0.027182916), np.float32(0.02103223), np.float32(0.016754292), np.float32(0.013996057), np.float32(0.014238961), np.float32(0.015370637), np.float32(0.016290698), np.float32(0.019512774), np.float32(0.021294525), np.float32(0.022282632), np.float32(0.026354905), np.float32(0.03198539), np.float32(0.038082372), np.float32(0.039945815), np.float32(0.04461675), np.float32(0.051137637), np.float32(0.05145186), np.float32(0.050805967), np.float32(0.053454947), np.float32(0.05254313), np.float32(0.05688358), np.float32(0.052112017), np.float32(0.054818835), np.float32(0.058012605), np.float32(0.059822835), np.float32(0.059158795), np.float32(0.06754062), np.float32(0.06888989), np.float32(0.06352291), np.float32(0.064504914), np.float32(0.071439505), np.float32(0.067544125), np.float32(0.06893135), np.float32(0.07279425), np.float32(0.071942836), np.float32(0.07444313), np.float32(0.06672564), np.float32(0.06785447), np.float32(0.07187757), np.float32(0.072949834), np.float32(0.07178202), np.float32(0.07790535), np.float32(0.07199937), np.float32(0.06717654), np.float32(0.058817036), np.float32(0.056192014), np.float32(0.050212737), np.float32(0.04366959), np.float32(0.04675177), np.float32(0.05559903), np.float32(0.058654446), np.float32(0.070296556), np.float32(0.07550986), np.float32(0.07849158), np.float32(0.07161385), np.float32(0.06967656), np.float32(0.07535876), np.float32(0.065488495), np.float32(0.06349352), np.float32(0.057802573), np.float32(0.064574), np.float32(0.06921361), np.float32(0.059355102), np.float32(0.05490805), np.float32(0.057135582), np.float32(0.057336625), np.float32(0.06684953), np.float32(0.074651904), np.float32(0.07596801), np.float32(0.08468138), np.float32(0.10355206), np.float32(0.11198612), np.float32(0.10333587), np.float32(0.103283525), np.float32(0.101937026), np.float32(0.09419438), np.float32(0.08481626), np.float32(0.09166076), np.float32(0.09511401), np.float32(0.09267425), np.float32(0.08211696), np.float32(0.08395255), np.float32(0.08885955), np.float32(0.08510851), np.float32(0.08106842), np.float32(0.07737216), np.float32(0.08473548), np.float32(0.09060752), np.float32(0.10313109), np.float32(0.10799197), np.float32(0.10563481), np.float32(0.09217882), np.float32(0.09143097), np.float32(0.0832918), np.float32(0.06917052), np.float32(0.059636686), np.float32(0.05668115), np.float32(0.049548134), np.float32(0.04255084), np.float32(0.039561275), np.float32(0.037177566), np.float32(0.03350298), np.float32(0.031338584), np.float32(0.02939448), np.float32(0.027596097), np.float32(0.026561206), np.float32(0.022592606), np.float32(0.021985559), np.float32(0.021284128), np.float32(0.020613074), np.float32(0.019908417), np.float32(0.018476108), np.float32(0.017763376), np.float32(0.01736278), np.float32(0.018849438), np.float32(0.022591807), np.float32(0.0264369), np.float32(0.031495724), np.float32(0.034671362), np.float32(0.039598808), np.float32(0.045022443), np.float32(0.044799324), np.float32(0.048743054), np.float32(0.05120825), np.float32(0.052618194), np.float32(0.05568579), np.float32(0.055554565), np.float32(0.058797374), np.float32(0.059176803), np.float32(0.056362145), np.float32(0.060622685), np.float32(0.061977677), np.float32(0.062839076), np.float32(0.057380438), np.float32(0.0639092), np.float32(0.072133), np.float32(0.06691579), np.float32(0.07504589), np.float32(0.0760066), np.float32(0.07707376), np.float32(0.07304155), np.float32(0.06766468), np.float32(0.066277504), np.float32(0.073136866), np.float32(0.069104955), np.float32(0.07859848), np.float32(0.0796057), np.float32(0.08784392), np.float32(0.09538392), np.float32(0.094172254), np.float32(0.09942318), np.float32(0.089542165), np.float32(0.09886711), np.float32(0.09705103), np.float32(0.0827044), np.float32(0.07879141), np.float32(0.08575188), np.float32(0.08318793), np.float32(0.068744145), np.float32(0.0639517), np.float32(0.06493969), np.float32(0.053019907), np.float32(0.04321422), np.float32(0.03736231), np.float32(0.035485476), np.float32(0.033366054), np.float32(0.031342342), np.float32(0.027891347), np.float32(0.027190829), np.float32(0.025468793), np.float32(0.022768028), np.float32(0.020898612), np.float32(0.020148402), np.float32(0.023337653), np.float32(0.026081922), np.float32(0.02813382), np.float32(0.031192917), np.float32(0.03532381), np.float32(0.03868973), np.float32(0.041227624), np.float32(0.04048163), np.float32(0.039830267), np.float32(0.043539897), np.float32(0.04206966), np.float32(0.037030503), np.float32(0.03441397), np.float32(0.036797073), np.float32(0.036793195), np.float32(0.032822557), np.float32(0.033518996), np.float32(0.034934495), np.float32(0.037590872), np.float32(0.03984408), np.float32(0.047795538), np.float32(0.04857488), np.float32(0.05256749), np.float32(0.060863394), np.float32(0.05874496), np.float32(0.059318166), np.float32(0.059734974), np.float32(0.062819466), np.float32(0.063467965), np.float32(0.058987517), np.float32(0.06273313), np.float32(0.07017913), np.float32(0.08320369), np.float32(0.07905148), np.float32(0.087936066), np.float32(0.10630114), np.float32(0.11965796), np.float32(0.12608792), np.float32(0.13546774), np.float32(0.15737061), np.float32(0.17796616), np.float32(0.17604615), np.float32(0.19068436), np.float32(0.20632827), np.float32(0.19494176), np.float32(0.19591507), np.float32(0.20765138), np.float32(0.19617009), np.float32(0.21436977), np.float32(0.21809116), np.float32(0.22423398), np.float32(0.22270136), np.float32(0.20760934), np.float32(0.21883473), np.float32(0.21927626), np.float32(0.18812348), np.float32(0.17910503), np.float32(0.17573172), np.float32(0.16422945), np.float32(0.13621944), np.float32(0.13239647), np.float32(0.119329296), np.float32(0.11272684), np.float32(0.10343871), np.float32(0.09103533), np.float32(0.0863589), np.float32(0.08160847), np.float32(0.08370024), np.float32(0.08590186), np.float32(0.09291809), np.float32(0.082945816), np.float32(0.083936185), np.float32(0.07413893), np.float32(0.07195228), np.float32(0.083228886), np.float32(0.067360945), np.float32(0.06102327), np.float32(0.06601345), np.float32(0.06424878), np.float32(0.05719703), np.float32(0.06138191), np.float32(0.07523067), np.float32(0.07252308), np.float32(0.07137483), np.float32(0.08063857), np.float32(0.08917332), np.float32(0.08593443), np.float32(0.08132639), np.float32(0.09061143), np.float32(0.087672114), np.float32(0.07690786), np.float32(0.06708917), np.float32(0.06431156), np.float32(0.048210423), np.float32(0.04479815), np.float32(0.041427974), np.float32(0.03969195), np.float32(0.037733547), np.float32(0.03494824), np.float32(0.043550182), np.float32(0.05150433), np.float32(0.050638594), np.float32(0.050865993), np.float32(0.051293436), np.float32(0.04952792), np.float32(0.047513925), np.float32(0.051238738), np.float32(0.06390997), np.float32(0.05890274), np.float32(0.050213043), np.float32(0.05787022), np.float32(0.07384052), np.float32(0.05219817), np.float32(0.054886807), np.float32(0.07415103), np.float32(0.06449688), np.float32(0.050592594), np.float32(0.04532282), np.float32(0.05560767), np.float32(0.044607624), np.float32(0.036436744), np.float32(0.039385237), np.float32(0.037647426), np.float32(0.038744), np.float32(0.03708219), np.float32(0.034245767), np.float32(0.034602858), np.float32(0.038578693), np.float32(0.03813922), np.float32(0.040134963), np.float32(0.04339427), np.float32(0.041260064), np.float32(0.042994283), np.float32(0.05263248), np.float32(0.05964295), np.float32(0.055684034), np.float32(0.059290744), np.float32(0.072802186), np.float32(0.06733323), np.float32(0.068837754), np.float32(0.08555517), np.float32(0.10015207), np.float32(0.0948401), np.float32(0.10324801), np.float32(0.12105618), np.float32(0.13767551), np.float32(0.122433975), np.float32(0.12941945), np.float32(0.1362773), np.float32(0.11458324), np.float32(0.11146548), np.float32(0.11221553), np.float32(0.17588685), np.float32(0.14859268), np.float32(0.1801125), np.float32(0.23945224), np.float32(0.34473172), np.float32(0.370954), np.float32(0.3625348), np.float32(0.40746439), np.float32(0.39186892), np.float32(0.41609415), np.float32(0.39310083), np.float32(0.41534802), np.float32(0.37042606), np.float32(0.26548788), np.float32(0.3011922), np.float32(0.2996457), np.float32(0.13776952), np.float32(0.054973397), np.float32(0.053124174), np.float32(0.05566928), np.float32(0.055549126), np.float32(0.054150354), np.float32(0.056735255), np.float32(0.0622103), np.float32(0.061551508), np.float32(0.06279653), np.float32(0.06787516), np.float32(0.071897075), np.float32(0.0710129), np.float32(0.076835595), np.float32(0.076660156), np.float32(0.067329936), np.float32(0.070254914), np.float32(0.07717096), np.float32(0.081040025), np.float32(0.07242955), np.float32(0.08377808), np.float32(0.09205954), np.float32(0.08620251), np.float32(0.08826129), np.float32(0.10243331), np.float32(0.11597886), np.float32(0.14612818), np.float32(0.16282915), np.float32(0.18919134), np.float32(0.20744786), np.float32(0.22502746), np.float32(0.21465075), np.float32(0.21551877), np.float32(0.22544019), np.float32(0.22612627), np.float32(0.20957479), np.float32(0.209491), np.float32(0.21487413), np.float32(0.20858243), np.float32(0.21988553), np.float32(0.2122884), np.float32(0.24090475), np.float32(0.24661192), np.float32(0.24435525), np.float32(0.2500438), np.float32(0.2885274), np.float32(0.3010768), np.float32(0.27704215), np.float32(0.2793257), np.float32(0.28027785), np.float32(0.2783199), np.float32(0.2564802), np.float32(0.23405923), np.float32(0.2529741), np.float32(0.26402652), np.float32(0.24762915), np.float32(0.25260165), np.float32(0.29262698), np.float32(0.30058315), np.float32(0.33833092), np.float32(0.37098783), np.float32(0.37207428), np.float32(0.38622537), np.float32(0.35631934), np.float32(0.3562052), np.float32(0.3372324), np.float32(0.32906613), np.float32(0.31865782), np.float32(0.29021236), np.float32(0.26332164), np.float32(0.21446438), np.float32(0.26608166), np.float32(0.24185948), np.float32(0.2298068), np.float32(0.22475085), np.float32(0.20599906), np.float32(0.21060835), np.float32(0.18129009), np.float32(0.1598945), np.float32(0.17569242), np.float32(0.17444997), np.float32(0.15278977), np.float32(0.1487906), np.float32(0.11904526), np.float32(0.09894561), np.float32(0.09129153), np.float32(0.096166395), np.float32(0.09613107), np.float32(0.11015078), np.float32(0.12102778), np.float32(0.13991597), np.float32(0.15550362), np.float32(0.15880579), np.float32(0.16033843), np.float32(0.15542185), np.float32(0.14191537), np.float32(0.13553584), np.float32(0.1185285), np.float32(0.10943836), np.float32(0.1136692), np.float32(0.10595431), np.float32(0.11371549), np.float32(0.129495), np.float32(0.11621079), np.float32(0.12816714), np.float32(0.13300663), np.float32(0.12770154), np.float32(0.13226809), np.float32(0.12912086), np.float32(0.12021604), np.float32(0.11858894), np.float32(0.12541272), np.float32(0.13401164), np.float32(0.1248859), np.float32(0.12234328), np.float32(0.1194795), np.float32(0.12729256), np.float32(0.11743695), np.float32(0.13606168), np.float32(0.13764398), np.float32(0.13310482), np.float32(0.1372254), np.float32(0.13639668), np.float32(0.13000898), np.float32(0.13542207), np.float32(0.120989226), np.float32(0.12868401), np.float32(0.13443321), np.float32(0.13297233), np.float32(0.16315056), np.float32(0.14368339), np.float32(0.13096485), np.float32(0.13629088), np.float32(0.15442494), np.float32(0.17284305), np.float32(0.17871669), np.float32(0.17931195), np.float32(0.13392644), np.float32(0.115978464), np.float32(0.11668604)], 'MSDEVDKLERFKKLQQRRSELKRLNRAEVVEEDRRSKLPSNWEIVQKKAEWKLDDIKKTKEFEAEGKDYERSKLLEVGASDAEKKLAIKRRKKNPDVGFSTFEEASTRLYHKLAQKIVPDMEHYEKRKEEMGEEHFYAGLDTLLPGRVKDTKSDIDRMVNDLNDRLEKKKPFSRRRVHDDSRDVDYINEGNARVNRKLEKFYGQYTTEIKQNLERGTAV': [np.float32(0.72587365), np.float32(0.7123622), np.float32(0.7061069), np.float32(0.68999565), np.float32(0.68292725), np.float32(0.6783562), np.float32(0.66742676), np.float32(0.6568811), np.float32(0.65251106), np.float32(0.65353584), np.float32(0.6605764), np.float32(0.6541197), np.float32(0.6414579), np.float32(0.6173538), np.float32(0.60185903), np.float32(0.58422685), np.float32(0.56455594), np.float32(0.55360574), np.float32(0.5511187), np.float32(0.537492), np.float32(0.5342045), np.float32(0.53641355), np.float32(0.53389525), np.float32(0.546572), np.float32(0.52984524), np.float32(0.5444064), np.float32(0.5306966), np.float32(0.52222633), np.float32(0.50098395), np.float32(0.48469922), np.float32(0.46451193), np.float32(0.47058558), np.float32(0.48844543), np.float32(0.51343524), np.float32(0.50845206), np.float32(0.5165709), np.float32(0.53122044), np.float32(0.5355788), np.float32(0.5193811), np.float32(0.5212269), np.float32(0.5323216), np.float32(0.52037686), np.float32(0.50638425), np.float32(0.52415323), np.float32(0.5127547), np.float32(0.53191584), np.float32(0.5317696), np.float32(0.5237808), np.float32(0.5203097), np.float32(0.5275897), np.float32(0.5393407), np.float32(0.531424), np.float32(0.5612588), np.float32(0.5859588), np.float32(0.5776478), np.float32(0.59650236), np.float32(0.60965955), np.float32(0.6049507), np.float32(0.6117529), np.float32(0.59989905), np.float32(0.59738016), np.float32(0.63136625), np.float32(0.6424001), np.float32(0.6612951), np.float32(0.6692484), np.float32(0.6680958), np.float32(0.6721016), np.float32(0.6630978), np.float32(0.6659231), np.float32(0.65817016), np.float32(0.64754146), np.float32(0.6617377), np.float32(0.62329686), np.float32(0.6123076), np.float32(0.6052837), np.float32(0.5860248), np.float32(0.5531159), np.float32(0.58307433), np.float32(0.6310726), np.float32(0.6716378), np.float32(0.6989119), np.float32(0.7342261), np.float32(0.73945343), np.float32(0.7447591), np.float32(0.7869046), np.float32(0.7927433), np.float32(0.7711219), np.float32(0.7718098), np.float32(0.73726106), np.float32(0.721613), np.float32(0.7345881), np.float32(0.73771626), np.float32(0.7407878), np.float32(0.7317462), np.float32(0.63249016), np.float32(0.588731), np.float32(0.5814175), np.float32(0.60468346), np.float32(0.5899749), np.float32(0.613985), np.float32(0.63504463), np.float32(0.6005129), np.float32(0.5326212), np.float32(0.44148162), np.float32(0.4006171), np.float32(0.33578292), np.float32(0.27717817), np.float32(0.2380379), np.float32(0.21163434), np.float32(0.20686197), np.float32(0.24204165), np.float32(0.26481068), np.float32(0.20966217), np.float32(0.22655168), np.float32(0.2488356), np.float32(0.26545823), np.float32(0.22362599), np.float32(0.29082024), np.float32(0.33068392), np.float32(0.33136913), np.float32(0.3191823), np.float32(0.3571398), np.float32(0.38505915), np.float32(0.39821365), np.float32(0.37137917), np.float32(0.3872552), np.float32(0.39485532), np.float32(0.38939106), np.float32(0.3569581), np.float32(0.3626827), np.float32(0.3898373), np.float32(0.37045178), np.float32(0.38597828), np.float32(0.43539274), np.float32(0.4624236), np.float32(0.49161237), np.float32(0.5130993), np.float32(0.5763358), np.float32(0.59122837), np.float32(0.59763485), np.float32(0.6318716), np.float32(0.6095545), np.float32(0.56635046), np.float32(0.5124143), np.float32(0.5241611), np.float32(0.4824441), np.float32(0.45418903), np.float32(0.39826727), np.float32(0.37671706), np.float32(0.35713693), np.float32(0.33834445), np.float32(0.3243819), np.float32(0.2983443), np.float32(0.29549727), np.float32(0.25764176), np.float32(0.2536646), np.float32(0.27950573), np.float32(0.27197546), np.float32(0.25998688), np.float32(0.3045559), np.float32(0.33682448), np.float32(0.3414747), np.float32(0.37157178), np.float32(0.46531346), np.float32(0.49017736), np.float32(0.5068827), np.float32(0.53127104), np.float32(0.5754379), np.float32(0.58451426), np.float32(0.59966457), np.float32(0.659012), np.float32(0.69052976), np.float32(0.6437241), np.float32(0.6472227), np.float32(0.6897237), np.float32(0.6514616), np.float32(0.64821583), np.float32(0.62239414), np.float32(0.6423916), np.float32(0.63545215), np.float32(0.60361564), np.float32(0.5409817), np.float32(0.5308753), np.float32(0.5046313), np.float32(0.5131727), np.float32(0.5436908), np.float32(0.54682225), np.float32(0.5824426), np.float32(0.56945103), np.float32(0.53796005), np.float32(0.5035936), np.float32(0.51780367), np.float32(0.47877133), np.float32(0.44188362), np.float32(0.40535587), np.float32(0.3939063), np.float32(0.36473778), np.float32(0.36390027), np.float32(0.36738962), np.float32(0.37582466), np.float32(0.3577612), np.float32(0.34366134), np.float32(0.38894436), np.float32(0.46024376), np.float32(0.516883), np.float32(0.54533666), np.float32(0.58289444), np.float32(0.61927575), np.float32(0.5892972), np.float32(0.57917506), np.float32(0.6165888), np.float32(0.6323716), np.float32(0.57997525), np.float32(0.5938897), np.float32(0.63004506), np.float32(0.6120434), np.float32(0.61204386), np.float32(0.60506743), np.float32(0.6293444)], 'MIYKALAVPLLERAFEGYNTCLFAYGQTGSGKSYTMMGFGEELGIIPRFCEDLFTQIAQMDSQKILYHLEVSYFEVYNEKIHDLLIFKAENGQKKQPLRVREHPVFGPYVEDLTANMVSSYSDIQSWLELGNKQRATAATGMNDKSSRSHSVLTLVMTQTKTEFVEEEEHDHRIISRINLVDLAGSERCSSTHTSEERLKEGVSINKSLLTLGKVISALSEQSLNKRRAFIPYRESVLTWLLKESLGGNSKTTMIATISPAASNVEETLSTLRYAKQARLIINTAKVNEDVNAKLIRELKAEIEKLKTARKSTLNSDPEKYSQCLQEITSLRVKLHQQERDMAEMQRAWKEKLEQAERRKFEETKELQKAGITFKMDNRLPNLVNLNEDPQLSEMLLYMIKEGQTTVGKYKPNSHHDIQLSGVLIADDHCVIKNIDGRVSIMPLGEAKTYVNGKHISESTVMHHGDRVILGGDHYFRFNHPIEVQKVKIPSCGTVLSCDGPKDFEFAKNELLVAQRSQLESEIEEARLKAKEEMMQDIQVAKEMAQQELISQKKIYECKIKSLEAELREESHKKQIQEMNNQQSANKIQELEKAKQHLELEVHFSKKRLEMETLATRQALEDHTIRHAKILEALEAEKQKIAKEIETVQQNRGNGNKTIKPNWDSMKLSLMIKEANAISSKLGKHTVFRRYDISEKGNGTGSSIQVQVCNIKLGIATFWSLEKFEYKLATMKEVYESNGSNKADDVFYDPDDEWEPDLRTTNVSSFSRRRSRSFMMNKRISGCLSDIKLQSLQNLQTSHLTGPVNKSNSICSSSSESFLPGICKELIGSALDLLGQNHEEEMFIANSLLANLFTIYSGVTTISNAYEQQDEESQENFFSLDRATQSCSIRITSAFEQLVILTKHWLNSLQKCTDSIKIDEELRQNIKNLGSYLQLLLQGCFSDISSMVTEAHNKIIQIVKQTGKHIGHLTALTGSDLHLSEENKEDATVSQKDFILAIYDGVGSGLKRLLDSVQKKIREMQKELLKQYPQNEVQNQIKNNAMAFARSLENTVLDCKKKELGSQLIKEESVHQEIKKATNLASEYLELEQCIDKVSQIITTSLQGSYRNTNPLRSYTEKICILVGHFNNYSNLLSLSSASPNRPTHTTAKSFMVTSELDSQAKSLIISFELQQGHNSLASQAICMQNNKTEEKQLELGESTSKPKGIPKREYRLQTSATDSGDLSPSGIQWV': [np.float32(0.14366797), np.float32(0.12691574), np.float32(0.11135936), np.float32(0.10204571), np.float32(0.118182), np.float32(0.10485062), np.float32(0.103729635), np.float32(0.10522733), np.float32(0.11107711), np.float32(0.09134225), np.float32(0.08663231), np.float32(0.076803796), np.float32(0.07988039), np.float32(0.089249216), np.float32(0.08282615), np.float32(0.081040375), np.float32(0.08292316), np.float32(0.095205046), np.float32(0.105262175), np.float32(0.109641984), np.float32(0.12312531), np.float32(0.11357648), np.float32(0.118363306), np.float32(0.1279805), np.float32(0.11716742), np.float32(0.10663398), np.float32(0.120397605), np.float32(0.11936398), np.float32(0.10057774), np.float32(0.11009269), np.float32(0.12229159), np.float32(0.117320314), np.float32(0.12133333), np.float32(0.123930946), np.float32(0.12691246), np.float32(0.13243344), np.float32(0.16193269), np.float32(0.14730692), np.float32(0.14221066), np.float32(0.14259821), np.float32(0.13777953), np.float32(0.110867366), np.float32(0.09637055), np.float32(0.0933692), np.float32(0.086371064), np.float32(0.07725847), np.float32(0.08097541), np.float32(0.09836754), np.float32(0.09595361), np.float32(0.09898289), np.float32(0.10229842), np.float32(0.10945732), np.float32(0.11787132), np.float32(0.11315453), np.float32(0.09983211), np.float32(0.097538255), np.float32(0.094332166), np.float32(0.08877266), np.float32(0.09792726), np.float32(0.095985964), np.float32(0.076985486), np.float32(0.08090953), np.float32(0.08753883), np.float32(0.09273021), np.float32(0.082211025), np.float32(0.08135405), np.float32(0.08149791), np.float32(0.08622869), np.float32(0.08652239), np.float32(0.09098571), np.float32(0.109109364), np.float32(0.092494294), np.float32(0.08041172), np.float32(0.06693816), np.float32(0.061750013), np.float32(0.053527422), np.float32(0.053417422), np.float32(0.061214615), np.float32(0.069588825), np.float32(0.07196239), np.float32(0.07901193), np.float32(0.09724081), np.float32(0.10702873), np.float32(0.1224881), np.float32(0.1259718), np.float32(0.13920006), np.float32(0.14605221), np.float32(0.15490954), np.float32(0.18222725), np.float32(0.22348967), np.float32(0.23994426), np.float32(0.25769302), np.float32(0.26268998), np.float32(0.27354), np.float32(0.29029253), np.float32(0.27155456), np.float32(0.33063686), np.float32(0.3060302), np.float32(0.31396887), np.float32(0.36831906), np.float32(0.37225613), np.float32(0.3419377), np.float32(0.27618712), np.float32(0.27956584), np.float32(0.27773145), np.float32(0.26736304), np.float32(0.21637903), np.float32(0.1646043), np.float32(0.15446891), np.float32(0.13301724), np.float32(0.13734536), np.float32(0.12801918), np.float32(0.1241432), np.float32(0.122666724), np.float32(0.10662403), np.float32(0.10517474), np.float32(0.09445688), np.float32(0.11325115), np.float32(0.1055885), np.float32(0.106370576), np.float32(0.0973724), np.float32(0.09857091), np.float32(0.10605882), np.float32(0.11284201), np.float32(0.12823647), np.float32(0.14987127), np.float32(0.18101877), np.float32(0.22657526), np.float32(0.25496078), np.float32(0.30168903), np.float32(0.35142997), np.float32(0.42219645), np.float32(0.46762103), np.float32(0.5150822), np.float32(0.54398793), np.float32(0.56825686), np.float32(0.62841576), np.float32(0.6142077), np.float32(0.6554407), np.float32(0.6645842), np.float32(0.6478726), np.float32(0.6207384), np.float32(0.5869305), np.float32(0.5734473), np.float32(0.5266441), np.float32(0.4834854), np.float32(0.5010042), np.float32(0.50502247), np.float32(0.50982827), np.float32(0.51116306), np.float32(0.4981102), np.float32(0.5666376), np.float32(0.6383252), np.float32(0.7004744), np.float32(0.7512777), np.float32(0.70163316), np.float32(0.57463443), np.float32(0.44751674), np.float32(0.4497857), np.float32(0.39883658), np.float32(0.34653416), np.float32(0.35917592), np.float32(0.2923276), np.float32(0.26787212), np.float32(0.21129918), np.float32(0.27738208), np.float32(0.26322275), np.float32(0.2826874), np.float32(0.2889095), np.float32(0.24390605), np.float32(0.21433598), np.float32(0.19353126), np.float32(0.19730727), np.float32(0.19573449), np.float32(0.19645432), np.float32(0.19190992), np.float32(0.19778228), np.float32(0.22986402), np.float32(0.24188116), np.float32(0.2353333), np.float32(0.23289387), np.float32(0.22984941), np.float32(0.24199171), np.float32(0.25253397), np.float32(0.24208748), np.float32(0.25618705), np.float32(0.2821537), np.float32(0.30566624), np.float32(0.3993689), np.float32(0.39627293), np.float32(0.44580835), np.float32(0.49237347), np.float32(0.46900958), np.float32(0.4662643), np.float32(0.4667826), np.float32(0.47681206), np.float32(0.45116594), np.float32(0.4037014), np.float32(0.40883088), np.float32(0.34236225), np.float32(0.28854656), np.float32(0.25219497), np.float32(0.21799327), np.float32(0.19154076), np.float32(0.12134928), np.float32(0.13892466), np.float32(0.14147572), np.float32(0.15932678), np.float32(0.12407442), np.float32(0.11457313), np.float32(0.11336496), np.float32(0.11320335), np.float32(0.10750988), np.float32(0.1266427), np.float32(0.12707765), np.float32(0.12595126), np.float32(0.12914188), np.float32(0.147757), np.float32(0.14499183), np.float32(0.12404307), np.float32(0.14176422), np.float32(0.13962936), np.float32(0.13260014), np.float32(0.13043787), np.float32(0.14360714), np.float32(0.12888737), np.float32(0.111334056), np.float32(0.11696067), np.float32(0.118755266), np.float32(0.10371376), np.float32(0.09872523), np.float32(0.115697645), np.float32(0.114241436), np.float32(0.098605864), np.float32(0.09009094), np.float32(0.091069214), np.float32(0.09222508), np.float32(0.09174667), np.float32(0.0880867), np.float32(0.08752044), np.float32(0.09208782), np.float32(0.093973026), np.float32(0.09801215), np.float32(0.104602195), np.float32(0.10599044), np.float32(0.11687903), np.float32(0.10726971), np.float32(0.10565291), np.float32(0.12474875), np.float32(0.13196573), np.float32(0.1470058), np.float32(0.14508727), np.float32(0.1586134), np.float32(0.15284355), np.float32(0.17300346), np.float32(0.18782921), np.float32(0.17581332), np.float32(0.17363447), np.float32(0.16221388), np.float32(0.14822121), np.float32(0.11824055), np.float32(0.10508743), np.float32(0.10517544), np.float32(0.097667396), np.float32(0.09269766), np.float32(0.09729387), np.float32(0.08756087), np.float32(0.089624956), np.float32(0.08944767), np.float32(0.08393586), np.float32(0.08717166), np.float32(0.08656644), np.float32(0.08077561), np.float32(0.08825565), np.float32(0.1052108), np.float32(0.10647726), np.float32(0.11604188), np.float32(0.1368703), np.float32(0.15585198), np.float32(0.14598353), np.float32(0.14939336), np.float32(0.16809636), np.float32(0.19860253), np.float32(0.19523804), np.float32(0.17478706), np.float32(0.20505002), np.float32(0.21042387), np.float32(0.21197973), np.float32(0.20481507), np.float32(0.21843614), np.float32(0.2471562), np.float32(0.22641918), np.float32(0.24576744), np.float32(0.25303248), np.float32(0.2519377), np.float32(0.23467852), np.float32(0.24384417), np.float32(0.24384417), np.float32(0.23455667), np.float32(0.23315294), np.float32(0.23976299), np.float32(0.21787421), np.float32(0.22328113), np.float32(0.24384417), np.float32(0.2916098), np.float32(0.31742647), np.float32(0.31404552), np.float32(0.3418174), np.float32(0.4109303), np.float32(0.35662135), np.float32(0.35844296), np.float32(0.38792104), np.float32(0.3834722), np.float32(0.36187628), np.float32(0.37654275), np.float32(0.3974185), np.float32(0.37862062), np.float32(0.36025184), np.float32(0.38293526), np.float32(0.36589414), np.float32(0.35817778), np.float32(0.37204754), np.float32(0.3777257), np.float32(0.3422821), np.float32(0.33470485), np.float32(0.31549507), np.float32(0.3131079), np.float32(0.30171373), np.float32(0.3117025), np.float32(0.3017905), np.float32(0.29022837), np.float32(0.2902756), np.float32(0.3247169), np.float32(0.31974563), np.float32(0.30396894), np.float32(0.31855243), np.float32(0.33264863), np.float32(0.3599221), np.float32(0.36927697), np.float32(0.38063934), np.float32(0.4286845), np.float32(0.418404), np.float32(0.43953767), np.float32(0.472113), np.float32(0.45551023), np.float32(0.4491479), np.float32(0.45407435), np.float32(0.47922578), np.float32(0.4627937), np.float32(0.45266032), np.float32(0.4623187), np.float32(0.44712242), np.float32(0.44468737), np.float32(0.43946284), np.float32(0.45240736), np.float32(0.45712182), np.float32(0.4305297), np.float32(0.4274617), np.float32(0.4302848), np.float32(0.42623204), np.float32(0.44219923), np.float32(0.47332478), np.float32(0.46844345), np.float32(0.4813329), np.float32(0.4854887), np.float32(0.50151765), np.float32(0.52309406), np.float32(0.541706), np.float32(0.5278088), np.float32(0.50663525), np.float32(0.52388483), np.float32(0.48102143), np.float32(0.43234882), np.float32(0.44354573), np.float32(0.37721655), np.float32(0.36680955), np.float32(0.37954086), np.float32(0.33854285), np.float32(0.3257084), np.float32(0.33796027), np.float32(0.31024992), np.float32(0.28317663), np.float32(0.29214436), np.float32(0.24404848), np.float32(0.22888686), np.float32(0.19304219), np.float32(0.18833907), np.float32(0.14578219), np.float32(0.11806303), np.float32(0.124057785), np.float32(0.11503338), np.float32(0.11528245), np.float32(0.10703073), np.float32(0.098128475), np.float32(0.08906847), np.float32(0.08410056), np.float32(0.08665733), np.float32(0.086023055), np.float32(0.089647494), np.float32(0.08648901), np.float32(0.096830614), np.float32(0.10692641), np.float32(0.1121559), np.float32(0.11094935), np.float32(0.12970187), np.float32(0.13798557), np.float32(0.12073894), np.float32(0.12315157), np.float32(0.119948655), np.float32(0.1133576), np.float32(0.11174752), np.float32(0.10348405), np.float32(0.103598304), np.float32(0.09065336), np.float32(0.08308012), np.float32(0.07923126), np.float32(0.077657044), np.float32(0.07635907), np.float32(0.069630735), np.float32(0.059807803), np.float32(0.050595697), np.float32(0.047432616), np.float32(0.043274075), np.float32(0.038641058), np.float32(0.036878206), np.float32(0.03403701), np.float32(0.036427923), np.float32(0.03417889), np.float32(0.031889647), np.float32(0.029664189), np.float32(0.03334234), np.float32(0.034751233), np.float32(0.03529805), np.float32(0.040823847), np.float32(0.045984082), np.float32(0.050008517), np.float32(0.055311374), np.float32(0.063531026), np.float32(0.07098271), np.float32(0.06618193), np.float32(0.066163056), np.float32(0.067954585), np.float32(0.07491467), np.float32(0.086789876), np.float32(0.09329715), np.float32(0.09678455), np.float32(0.10095126), np.float32(0.09733539), np.float32(0.08982296), np.float32(0.087407425), np.float32(0.07611474), np.float32(0.07907417), np.float32(0.08013924), np.float32(0.086198), np.float32(0.087242395), np.float32(0.081926405), np.float32(0.07303236), np.float32(0.061369646), np.float32(0.046479188), np.float32(0.04456975), np.float32(0.04486586), np.float32(0.046230007), np.float32(0.047929395), np.float32(0.046952896), np.float32(0.036917586), np.float32(0.037721228), np.float32(0.03627505), np.float32(0.037241157), np.float32(0.042041585), np.float32(0.04766262), np.float32(0.044251416), np.float32(0.04925503), np.float32(0.05361844), np.float32(0.0583816), np.float32(0.062869355), np.float32(0.059062846), np.float32(0.06429346), np.float32(0.06505768), np.float32(0.069208935), np.float32(0.074222066), np.float32(0.07648479), np.float32(0.08130166), np.float32(0.08822312), np.float32(0.086708486), np.float32(0.0893301), np.float32(0.08531549), np.float32(0.094372034), np.float32(0.09782268), np.float32(0.11047172), np.float32(0.11442142), np.float32(0.13591412), np.float32(0.1283003), np.float32(0.1257784), np.float32(0.13141726), np.float32(0.11979068), np.float32(0.11276269), np.float32(0.12642188), np.float32(0.1391663), np.float32(0.14232402), np.float32(0.14704263), np.float32(0.12532896), np.float32(0.15041992), np.float32(0.13939701), np.float32(0.13556103), np.float32(0.16203718), np.float32(0.17137292), np.float32(0.19274744), np.float32(0.22143182), np.float32(0.25049984), np.float32(0.25557956), np.float32(0.26064456), np.float32(0.2625706), np.float32(0.26533404), np.float32(0.2604846), np.float32(0.2605503), np.float32(0.25864652), np.float32(0.26526284), np.float32(0.27758273), np.float32(0.30291158), np.float32(0.34081367), np.float32(0.4159013), np.float32(0.46736982), np.float32(0.46701628), np.float32(0.4782504), np.float32(0.4896721), np.float32(0.55241615), np.float32(0.56174606), np.float32(0.5628264), np.float32(0.56746984), np.float32(0.56694233), np.float32(0.57014), np.float32(0.57912165), np.float32(0.58183247), np.float32(0.57535875), np.float32(0.57333523), np.float32(0.5944202), np.float32(0.5895224), np.float32(0.59081113), np.float32(0.5962039), np.float32(0.59602296), np.float32(0.5872787), np.float32(0.5899505), np.float32(0.6055363), np.float32(0.6032094), np.float32(0.5986697), np.float32(0.5998512), np.float32(0.59535813), np.float32(0.58913845), np.float32(0.5838339), np.float32(0.57965523), np.float32(0.5855832), np.float32(0.58300304), np.float32(0.583761), np.float32(0.59040785), np.float32(0.58577216), np.float32(0.57973444), np.float32(0.5821353), np.float32(0.5893738), np.float32(0.5877998), np.float32(0.5825015), np.float32(0.5783397), np.float32(0.5882087), np.float32(0.5905001), np.float32(0.586579), np.float32(0.581713), np.float32(0.585275), np.float32(0.584743), np.float32(0.58898455), np.float32(0.5915873), np.float32(0.5975974), np.float32(0.6052107), np.float32(0.61263746), np.float32(0.60862494), np.float32(0.59874713), np.float32(0.6008357), np.float32(0.597301), np.float32(0.5968066), np.float32(0.5945602), np.float32(0.5947236), np.float32(0.5941095), np.float32(0.59380364), np.float32(0.59303504), np.float32(0.5934245), np.float32(0.59679127), np.float32(0.60059655), np.float32(0.59963626), np.float32(0.59891033), np.float32(0.60516775), np.float32(0.6113644), np.float32(0.60891163), np.float32(0.60351646), np.float32(0.6019151), np.float32(0.60295343), np.float32(0.5935917), np.float32(0.58952326), np.float32(0.59107304), np.float32(0.5924019), np.float32(0.5906513), np.float32(0.59108764), np.float32(0.5879417), np.float32(0.58061576), np.float32(0.57808465), np.float32(0.5743459), np.float32(0.5763589), np.float32(0.5766768), np.float32(0.5704359), np.float32(0.56843334), np.float32(0.5711692), np.float32(0.56787014), np.float32(0.5678496), np.float32(0.5742192), np.float32(0.57086444), np.float32(0.5729797), np.float32(0.575689), np.float32(0.574841), np.float32(0.562307), np.float32(0.56815845), np.float32(0.5394972), np.float32(0.5286396), np.float32(0.5229186), np.float32(0.516258), np.float32(0.51094145), np.float32(0.51204616), np.float32(0.52570146), np.float32(0.5261534), np.float32(0.5124114), np.float32(0.4774948), np.float32(0.46942124), np.float32(0.4844065), np.float32(0.45890942), np.float32(0.45780548), np.float32(0.48015735), np.float32(0.48695353), np.float32(0.469882), np.float32(0.47456196), np.float32(0.49306768), np.float32(0.4706499), np.float32(0.47538626), np.float32(0.48326474), np.float32(0.51046103), np.float32(0.5364661), np.float32(0.52046764), np.float32(0.5715068), np.float32(0.6047734), np.float32(0.605202), np.float32(0.645909), np.float32(0.669539), np.float32(0.68189365), np.float32(0.7111957), np.float32(0.7192166), np.float32(0.7300787), np.float32(0.7138847), np.float32(0.65384483), np.float32(0.631575), np.float32(0.62564844), np.float32(0.590928), np.float32(0.5851579), np.float32(0.5589942), np.float32(0.51131374), np.float32(0.46776983), np.float32(0.47175246), np.float32(0.48997048), np.float32(0.45031512), np.float32(0.38767776), np.float32(0.32537627), np.float32(0.29229102), np.float32(0.26117346), np.float32(0.19986987), np.float32(0.20330863), np.float32(0.20471631), np.float32(0.20158495), np.float32(0.20045249), np.float32(0.20033972), np.float32(0.20805624), np.float32(0.19659007), np.float32(0.1703706), np.float32(0.18061194), np.float32(0.17766091), np.float32(0.20973718), np.float32(0.17935207), np.float32(0.16758128), np.float32(0.15759982), np.float32(0.1596792), np.float32(0.15646876), np.float32(0.17669886), np.float32(0.171707), np.float32(0.17148624), np.float32(0.1928532), np.float32(0.20499514), np.float32(0.19756183), np.float32(0.20643725), np.float32(0.20484069), np.float32(0.18349236), np.float32(0.17278697), np.float32(0.16102968), np.float32(0.15511553), np.float32(0.13221988), np.float32(0.1300776), np.float32(0.13139477), np.float32(0.12960178), np.float32(0.13806392), np.float32(0.129946), np.float32(0.12737666), np.float32(0.12623112), np.float32(0.11335904), np.float32(0.10813238), np.float32(0.098216474), np.float32(0.09209637), np.float32(0.06426597), np.float32(0.053446665), np.float32(0.051579025), np.float32(0.05099184), np.float32(0.046363976), np.float32(0.049279887), np.float32(0.05117856), np.float32(0.052763876), np.float32(0.050513197), np.float32(0.052830875), np.float32(0.059317026), np.float32(0.057031494), np.float32(0.06420659), np.float32(0.07916441), np.float32(0.07715965), np.float32(0.08170652), np.float32(0.08496317), np.float32(0.097567745), np.float32(0.11435394), np.float32(0.12980095), np.float32(0.15496005), np.float32(0.17101853), np.float32(0.20092435), np.float32(0.24630435), np.float32(0.2938052), np.float32(0.31037983), np.float32(0.3476447), np.float32(0.38383785), np.float32(0.43543458), np.float32(0.42119884), np.float32(0.46883282), np.float32(0.48525843), np.float32(0.5276871), np.float32(0.6001633), np.float32(0.61867267), np.float32(0.6331994), np.float32(0.63465047), np.float32(0.65105057), np.float32(0.67429274), np.float32(0.71137434), np.float32(0.7096121), np.float32(0.6881496), np.float32(0.6781619), np.float32(0.664633), np.float32(0.65153617), np.float32(0.6571659), np.float32(0.60115397), np.float32(0.5758667), np.float32(0.597248), np.float32(0.55449533), np.float32(0.54685193), np.float32(0.5404767), np.float32(0.57326764), np.float32(0.59287715), np.float32(0.57640004), np.float32(0.56721157), np.float32(0.46910542), np.float32(0.37516543), np.float32(0.4762), np.float32(0.5561478), np.float32(0.5859101), np.float32(0.5185137), np.float32(0.47119674), np.float32(0.4115667), np.float32(0.41438934), np.float32(0.38768864), np.float32(0.38391772), np.float32(0.43799427), np.float32(0.5391416), np.float32(0.4489114), np.float32(0.4112104), np.float32(0.36569268), np.float32(0.4191438), np.float32(0.42294422), np.float32(0.5534902), np.float32(0.51545244), np.float32(0.44991675), np.float32(0.46489376), np.float32(0.38797584), np.float32(0.41161036), np.float32(0.44388264), np.float32(0.54512334), np.float32(0.62121725), np.float32(0.5358613), np.float32(0.63874084), np.float32(0.63558215), np.float32(0.66437095), np.float32(0.69994485), np.float32(0.66836846), np.float32(0.58449954), np.float32(0.52070206), np.float32(0.47556677), np.float32(0.5512928), np.float32(0.6325266), np.float32(0.61193436), np.float32(0.6332207), np.float32(0.74545497), np.float32(0.7647819), np.float32(0.78239185), np.float32(0.78432703), np.float32(0.77489465), np.float32(0.7745143), np.float32(0.76720685), np.float32(0.6918664), np.float32(0.6624075), np.float32(0.5945765), np.float32(0.5165339), np.float32(0.46148872), np.float32(0.33661816), np.float32(0.29516673), np.float32(0.24044804), np.float32(0.21225236), np.float32(0.19248006), np.float32(0.15706916), np.float32(0.124856815), np.float32(0.12641573), np.float32(0.110406205), np.float32(0.107690565), np.float32(0.11728437), np.float32(0.12687083), np.float32(0.11990335), np.float32(0.10632789), np.float32(0.09566411), np.float32(0.1021848), np.float32(0.09160105), np.float32(0.07977129), np.float32(0.08131518), np.float32(0.088114664), np.float32(0.08346893), np.float32(0.07698546), np.float32(0.0747204), np.float32(0.07710085), np.float32(0.063407816), np.float32(0.061433617), np.float32(0.06219523), np.float32(0.06105714), np.float32(0.050360274), np.float32(0.04934787), np.float32(0.04966407), np.float32(0.0446688), np.float32(0.04361055), np.float32(0.040589754), np.float32(0.038300477), np.float32(0.034982223), np.float32(0.034674704), np.float32(0.035052877), np.float32(0.03808751), np.float32(0.045180846), np.float32(0.05562266), np.float32(0.067625605), np.float32(0.07990014), np.float32(0.100331105), np.float32(0.11221719), np.float32(0.120039634), np.float32(0.14295328), np.float32(0.1663791), np.float32(0.19737087), np.float32(0.22218935), np.float32(0.22932993), np.float32(0.25251958), np.float32(0.3150519), np.float32(0.3313422), np.float32(0.39382172), np.float32(0.42944348), np.float32(0.42833602), np.float32(0.41331366), np.float32(0.42773262), np.float32(0.3992195), np.float32(0.36607158), np.float32(0.34481478), np.float32(0.34338367), np.float32(0.32169208), np.float32(0.2696132), np.float32(0.23621242), np.float32(0.18111818), np.float32(0.13410091), np.float32(0.114450246), np.float32(0.11416602), np.float32(0.09571472), np.float32(0.08616771), np.float32(0.080801845), np.float32(0.0741633), np.float32(0.06378149), np.float32(0.061644085), np.float32(0.060518112), np.float32(0.051778004), np.float32(0.040825162), np.float32(0.043528896), np.float32(0.041957878), np.float32(0.0361175), np.float32(0.036514897), np.float32(0.046628404), np.float32(0.045771338), np.float32(0.04813842), np.float32(0.04941743), np.float32(0.06011557), np.float32(0.061756488), np.float32(0.0716861), np.float32(0.07669069), np.float32(0.08343751), np.float32(0.08966201), np.float32(0.09934797), np.float32(0.10411157), np.float32(0.10740093), np.float32(0.12447043), np.float32(0.12909931), np.float32(0.14526995), np.float32(0.15536085), np.float32(0.15940344), np.float32(0.15147302), np.float32(0.16405328), np.float32(0.15358122), np.float32(0.15175147), np.float32(0.14861229), np.float32(0.13454483), np.float32(0.11785724), np.float32(0.10752887), np.float32(0.097781934), np.float32(0.10261089), np.float32(0.09730536), np.float32(0.10397231), np.float32(0.08691569), np.float32(0.07998763), np.float32(0.08552685), np.float32(0.0801339), np.float32(0.0775555), np.float32(0.085772805), np.float32(0.08052593), np.float32(0.06927972), np.float32(0.08000124), np.float32(0.0911593), np.float32(0.075154155), np.float32(0.07111113), np.float32(0.083543725), np.float32(0.08747079), np.float32(0.0770836), np.float32(0.083285004), np.float32(0.11185242), np.float32(0.089762084), np.float32(0.07086614), np.float32(0.080759116), np.float32(0.09741805), np.float32(0.091848165), np.float32(0.1044119), np.float32(0.11475746), np.float32(0.11295848), np.float32(0.09319992), np.float32(0.09992837), np.float32(0.112002365), np.float32(0.10759194), np.float32(0.09633909), np.float32(0.106515154), np.float32(0.11177018), np.float32(0.11692295), np.float32(0.11244749), np.float32(0.12459514), np.float32(0.1496578), np.float32(0.1512156), np.float32(0.15218168), np.float32(0.18278645), np.float32(0.20493795), np.float32(0.2427085), np.float32(0.30406457), np.float32(0.37140274), np.float32(0.42329228), np.float32(0.49593467), np.float32(0.5174497), np.float32(0.53033495), np.float32(0.5204374), np.float32(0.47416544), np.float32(0.4648642), np.float32(0.41336486), np.float32(0.38512126), np.float32(0.4244769), np.float32(0.31334662), np.float32(0.2634527), np.float32(0.26557362), np.float32(0.23230997), np.float32(0.20221049), np.float32(0.21977822), np.float32(0.22027896), np.float32(0.30839005), np.float32(0.21164165), np.float32(0.20547146), np.float32(0.21690762), np.float32(0.20732644), np.float32(0.16641092), np.float32(0.14876886), np.float32(0.11398512), np.float32(0.104770124), np.float32(0.08770629), np.float32(0.09278149), np.float32(0.16110958), np.float32(0.12478837), np.float32(0.124342635), np.float32(0.13791588), np.float32(0.094736904), np.float32(0.08745247), np.float32(0.097483285), np.float32(0.11272492), np.float32(0.11867973), np.float32(0.111335024), np.float32(0.14026803), np.float32(0.16437055), np.float32(0.15518497), np.float32(0.13885628), np.float32(0.16004802), np.float32(0.18835357), np.float32(0.15814102), np.float32(0.16939898), np.float32(0.21096054), np.float32(0.20645232), np.float32(0.19041745), np.float32(0.20303644), np.float32(0.24411824), np.float32(0.23433803), np.float32(0.24573608), np.float32(0.24307989), np.float32(0.26318586), np.float32(0.26523328), np.float32(0.25392404), np.float32(0.27816784), np.float32(0.2686002), np.float32(0.2660364), np.float32(0.2744334), np.float32(0.26854503), np.float32(0.24870469), np.float32(0.2503127), np.float32(0.2303712), np.float32(0.22198267), np.float32(0.1986402), np.float32(0.18391997), np.float32(0.17946391), np.float32(0.16396587), np.float32(0.15672086), np.float32(0.14724381), np.float32(0.14911436), np.float32(0.15771298), np.float32(0.19861811), np.float32(0.20763184), np.float32(0.20751849), np.float32(0.2146702), np.float32(0.2066659), np.float32(0.20389688), np.float32(0.21955821), np.float32(0.23743482), np.float32(0.2667047), np.float32(0.2560633), np.float32(0.30489555), np.float32(0.31334314), np.float32(0.2737178), np.float32(0.27564442), np.float32(0.29777178), np.float32(0.30545893), np.float32(0.2565704), np.float32(0.3053866), np.float32(0.3232928), np.float32(0.3196774), np.float32(0.32260808), np.float32(0.32553467), np.float32(0.3288757), np.float32(0.31907186), np.float32(0.29220244), np.float32(0.28993985), np.float32(0.28678477), np.float32(0.25643083), np.float32(0.25153115), np.float32(0.22377522), np.float32(0.21740183), np.float32(0.21935621), np.float32(0.2011904), np.float32(0.17672369), np.float32(0.1610038), np.float32(0.17321882), np.float32(0.15269925), np.float32(0.13444175), np.float32(0.1256512), np.float32(0.11649721), np.float32(0.10354432), np.float32(0.09506626), np.float32(0.09130623), np.float32(0.09068174), np.float32(0.08160568), np.float32(0.08202197), np.float32(0.0827907), np.float32(0.08998462), np.float32(0.094712265), np.float32(0.111808725), np.float32(0.12501472), np.float32(0.12686026), np.float32(0.15394089), np.float32(0.17185543), np.float32(0.17146361), np.float32(0.15746118), np.float32(0.18489848), np.float32(0.2032535), np.float32(0.19917646), np.float32(0.17514603), np.float32(0.20583196), np.float32(0.17190655), np.float32(0.13339901), np.float32(0.14131954), np.float32(0.14151546), np.float32(0.13151047), np.float32(0.12233709), np.float32(0.13144474), np.float32(0.11921083), np.float32(0.11110515), np.float32(0.101920545), np.float32(0.12872379), np.float32(0.10965192), np.float32(0.10253958), np.float32(0.09037123), np.float32(0.078469075), np.float32(0.08208451), np.float32(0.088972494), np.float32(0.08963156), np.float32(0.09235099), np.float32(0.1255072), np.float32(0.12516022), np.float32(0.1576689), np.float32(0.27389774), np.float32(0.28452787), np.float32(0.38797402), np.float32(0.45558968), np.float32(0.52344936), np.float32(0.5262448), np.float32(0.5052762), np.float32(0.49958703), np.float32(0.5010549), np.float32(0.4865924), np.float32(0.4911998), np.float32(0.4710037), np.float32(0.46696502), np.float32(0.47285178), np.float32(0.4868311), np.float32(0.5381357), np.float32(0.584752), np.float32(0.51624477), np.float32(0.56889516), np.float32(0.62866646), np.float32(0.5625435), np.float32(0.5712214), np.float32(0.5445754), np.float32(0.5196824), np.float32(0.43941832), np.float32(0.35651678), np.float32(0.34467152), np.float32(0.39416966), np.float32(0.24286659), np.float32(0.17705701), np.float32(0.1516277), np.float32(0.16535883), np.float32(0.14520654), np.float32(0.12976556), np.float32(0.1258032), np.float32(0.12098181), np.float32(0.13044494), np.float32(0.13554086), np.float32(0.13251674), np.float32(0.13675575), np.float32(0.13730282), np.float32(0.13271706), np.float32(0.12688297), np.float32(0.15695064), np.float32(0.25420538), np.float32(0.23843224), np.float32(0.25292698), np.float32(0.35188767), np.float32(0.450756), np.float32(0.4983629), np.float32(0.58000654), np.float32(0.61519325), np.float32(0.59492785), np.float32(0.6879517), np.float32(0.63824344), np.float32(0.5996869), np.float32(0.688626), np.float32(0.6509224), np.float32(0.65925884), np.float32(0.6937347), np.float32(0.7188696), np.float32(0.79562956), np.float32(0.83500236), np.float32(0.88405555), np.float32(0.9045271), np.float32(0.9168345), np.float32(0.9388571), np.float32(0.94482636), np.float32(0.9532355), np.float32(0.95939845), np.float32(0.9655525), np.float32(0.96635056), np.float32(0.971447), np.float32(0.9731101), np.float32(0.9738342), np.float32(0.9734334), np.float32(0.97240585), np.float32(0.97266483), np.float32(0.97209644), np.float32(0.9705607), np.float32(0.9719714), np.float32(0.97201455), np.float32(0.9723264), np.float32(0.97061676), np.float32(0.96750855), np.float32(0.9644058), np.float32(0.96355695), np.float32(0.96409243), np.float32(0.9619368), np.float32(0.9637127), np.float32(0.9661769), np.float32(0.964839), np.float32(0.9615389), np.float32(0.972623), np.float32(0.97055244), np.float32(0.95242923), np.float32(0.9507788), np.float32(0.9526489), np.float32(0.9426937), np.float32(0.94257325), np.float32(0.9352931), np.float32(0.95744747)], 'MALAQEGSTVESKIYDTLQWQIWTLLPGFCTRPTDVATSFRGLARTLGTAISERPDLRVTVCQALRTLITKGCEAEADRAEVSRFAKNFLPILFNLYGQPVAAGDTPAPRRAVLETIRTYLTITETQLVNGFLEKASEKVLDPASSDFTRLSVLDLVVALAPHADEAAISKLYATIRPYLESTAHGVQKKAYRVLEEVCASPLGPGAHFVQSHLDDLKMTLLDSLRSTASPAKRPRLKCLMHIVRKLSAEHEDFIAALVPEVILCTKEVSVGARKNAFALLVEMGLAFLQFGPNQEEALQRYLVLIYPGLVGGVTMISCSILALTHLLFEFKGLMGTSTVEQLLENVCLLLASRTRDVVKSALGFIKVAVVVMDVAHLAKHLQLVMEAIGKLSDDMRRHFRMKLRNLFAKFIRKFGFELVKRLLPQEYHRVLVNIRKAEARAKRHRALSQAAEDEGFEEEEEEEEPAPGKGDSIEEILADSEDEEDSEEAERGRGRDQRKLARQRSHAWLKEGGADEPLNFLDPKVAQRVLATQPRPGRGRKKDHGFKMSSDGRLIIREEADSGDRVEEDDGARGEDAEMADLMEDAGIGSRKRQKLKPPGEAEEEELEMPPQYQAGGSGIHRPMAKKVAPGAEYKAKKARGDMKKKGRLDPYAYIPLTRVKLNRRKKMKLQGQFQGLVKAAQQGSRVGHKLRRKDHQP': [np.float32(0.64880735), np.float32(0.6838047), np.float32(0.64250654), np.float32(0.570277), np.float32(0.6098224), np.float32(0.55165815), np.float32(0.43931764), np.float32(0.3732612), np.float32(0.3462266), np.float32(0.33048743), np.float32(0.28897965), np.float32(0.28506777), np.float32(0.28408542), np.float32(0.2718327), np.float32(0.24797437), np.float32(0.25313705), np.float32(0.24351946), np.float32(0.2125689), np.float32(0.19549702), np.float32(0.1972489), np.float32(0.18304841), np.float32(0.15291192), np.float32(0.1513825), np.float32(0.16001593), np.float32(0.15263622), np.float32(0.1273352), np.float32(0.14726064), np.float32(0.15330385), np.float32(0.13846412), np.float32(0.15169506), np.float32(0.16292414), np.float32(0.13995677), np.float32(0.11815814), np.float32(0.14268889), np.float32(0.15245517), np.float32(0.1521634), np.float32(0.15568548), np.float32(0.15896007), np.float32(0.16345607), np.float32(0.1460873), np.float32(0.14211203), np.float32(0.15837331), np.float32(0.1661424), np.float32(0.16917199), np.float32(0.17048535), np.float32(0.16310364), np.float32(0.15725593), np.float32(0.1480282), np.float32(0.15334421), np.float32(0.13536464), np.float32(0.11805683), np.float32(0.13058856), np.float32(0.12746753), np.float32(0.105803974), np.float32(0.09844843), np.float32(0.108191855), np.float32(0.10766833), np.float32(0.08651934), np.float32(0.088905476), np.float32(0.11114105), np.float32(0.10894586), np.float32(0.10717376), np.float32(0.10878823), np.float32(0.11509592), np.float32(0.10959549), np.float32(0.10218217), np.float32(0.10023344), np.float32(0.100607485), np.float32(0.09435647), np.float32(0.105771154), np.float32(0.10112022), np.float32(0.101855114), np.float32(0.11575483), np.float32(0.1194319), np.float32(0.12016587), np.float32(0.120545946), np.float32(0.12851916), np.float32(0.12796001), np.float32(0.11182729), np.float32(0.10665165), np.float32(0.10328276), np.float32(0.098044656), np.float32(0.088686414), np.float32(0.08383919), np.float32(0.07595022), np.float32(0.073910974), np.float32(0.067726314), np.float32(0.06641122), np.float32(0.061988764), np.float32(0.05966107), np.float32(0.055706), np.float32(0.05442486), np.float32(0.05530988), np.float32(0.057982843), np.float32(0.0644593), np.float32(0.07488642), np.float32(0.07355875), np.float32(0.08210981), np.float32(0.095226265), np.float32(0.09602797), np.float32(0.096023336), np.float32(0.10000212), np.float32(0.10455259), np.float32(0.10821884), np.float32(0.11436162), np.float32(0.11235881), np.float32(0.118351504), np.float32(0.114278466), np.float32(0.11435985), np.float32(0.104863465), np.float32(0.10693365), np.float32(0.09677165), np.float32(0.08838996), np.float32(0.08696002), np.float32(0.0857789), np.float32(0.081260644), np.float32(0.06893923), np.float32(0.056749333), np.float32(0.052886713), np.float32(0.046127032), np.float32(0.039007768), np.float32(0.036884952), np.float32(0.04033287), np.float32(0.039125707), np.float32(0.037512224), np.float32(0.041240793), np.float32(0.047180664), np.float32(0.048837528), np.float32(0.05025955), np.float32(0.060326062), np.float32(0.06876062), np.float32(0.07814373), np.float32(0.089667164), np.float32(0.1046621), np.float32(0.10493769), np.float32(0.12037085), np.float32(0.12734602), np.float32(0.12287692), np.float32(0.12524159), np.float32(0.10787448), np.float32(0.1069767), np.float32(0.10489851), np.float32(0.0979506), np.float32(0.08622364), np.float32(0.0805258), np.float32(0.08045192), np.float32(0.07137956), np.float32(0.06375745), np.float32(0.06278088), np.float32(0.05668652), np.float32(0.052665457), np.float32(0.05190987), np.float32(0.05140762), np.float32(0.050504394), np.float32(0.04859409), np.float32(0.04819346), np.float32(0.046413258), np.float32(0.041910805), np.float32(0.040312655), np.float32(0.04037316), np.float32(0.036811814), np.float32(0.034953196), np.float32(0.03616098), np.float32(0.03878021), np.float32(0.03790172), np.float32(0.042227026), np.float32(0.04653543), np.float32(0.047243994), np.float32(0.048100777), np.float32(0.058075152), np.float32(0.06419251), np.float32(0.06509761), np.float32(0.066342406), np.float32(0.072175026), np.float32(0.0722345), np.float32(0.065171994), np.float32(0.06416799), np.float32(0.06739841), np.float32(0.067336656), np.float32(0.059411418), np.float32(0.06069983), np.float32(0.06892779), np.float32(0.06231343), np.float32(0.053191774), np.float32(0.062046755), np.float32(0.07180029), np.float32(0.062245883), np.float32(0.06250177), np.float32(0.0714448), np.float32(0.076291), np.float32(0.07517769), np.float32(0.08093543), np.float32(0.092169285), np.float32(0.09180903), np.float32(0.091120556), np.float32(0.090400964), np.float32(0.095307805), np.float32(0.08490527), np.float32(0.07481099), np.float32(0.08077911), np.float32(0.08465597), np.float32(0.072247654), np.float32(0.06499085), np.float32(0.07753414), np.float32(0.086169854), np.float32(0.075422026), np.float32(0.08263905), np.float32(0.08837337), np.float32(0.07942915), np.float32(0.06790789), np.float32(0.07182529), np.float32(0.08037176), np.float32(0.070680395), np.float32(0.058976687), np.float32(0.060118), np.float32(0.05916145), np.float32(0.05903838), np.float32(0.05780858), np.float32(0.06259934), np.float32(0.074707784), np.float32(0.07669128), np.float32(0.08678861), np.float32(0.097240195), np.float32(0.10193539), np.float32(0.0946663), np.float32(0.08546252), np.float32(0.09894333), np.float32(0.09333207), np.float32(0.07452568), np.float32(0.081097074), np.float32(0.091005646), np.float32(0.082651384), np.float32(0.06837885), np.float32(0.08069712), np.float32(0.08536073), np.float32(0.068748176), np.float32(0.06594005), np.float32(0.07612906), np.float32(0.07868864), np.float32(0.06661), np.float32(0.06778092), np.float32(0.06867049), np.float32(0.058050286), np.float32(0.044239186), np.float32(0.04373926), np.float32(0.041962553), np.float32(0.036983237), np.float32(0.03244389), np.float32(0.034288205), np.float32(0.035286944), np.float32(0.030823797), np.float32(0.031541012), np.float32(0.036611363), np.float32(0.040048644), np.float32(0.038322825), np.float32(0.048974454), np.float32(0.06372202), np.float32(0.057832897), np.float32(0.05612729), np.float32(0.06688538), np.float32(0.072566494), np.float32(0.06415434), np.float32(0.05745474), np.float32(0.064178415), np.float32(0.061129782), np.float32(0.04996562), np.float32(0.046702854), np.float32(0.051480833), np.float32(0.048779715), np.float32(0.038630594), np.float32(0.03710867), np.float32(0.044122405), np.float32(0.04042859), np.float32(0.03740004), np.float32(0.038494114), np.float32(0.03985294), np.float32(0.04002338), np.float32(0.045780897), np.float32(0.051361255), np.float32(0.052028146), np.float32(0.047488548), np.float32(0.051479645), np.float32(0.055554055), np.float32(0.058353372), np.float32(0.060755156), np.float32(0.06115757), np.float32(0.057912), np.float32(0.050129242), np.float32(0.052631292), np.float32(0.05601258), np.float32(0.055323597), np.float32(0.053868998), np.float32(0.057728775), np.float32(0.055971105), np.float32(0.0560498), np.float32(0.05697017), np.float32(0.058757804), np.float32(0.06818415), np.float32(0.070044346), np.float32(0.079014756), np.float32(0.07794321), np.float32(0.07797468), np.float32(0.07056752), np.float32(0.060856372), np.float32(0.057777036), np.float32(0.047992982), np.float32(0.038993105), np.float32(0.038024094), np.float32(0.036996618), np.float32(0.032046113), np.float32(0.028848708), np.float32(0.028183544), np.float32(0.029034983), np.float32(0.026777538), np.float32(0.032804877), np.float32(0.03788921), np.float32(0.037577342), np.float32(0.041478686), np.float32(0.04378966), np.float32(0.046846073), np.float32(0.048386786), np.float32(0.05146173), np.float32(0.048555546), np.float32(0.042830314), np.float32(0.05118429), np.float32(0.05476799), np.float32(0.057327654), np.float32(0.058046944), np.float32(0.06346756), np.float32(0.055213936), np.float32(0.060185496), np.float32(0.059182674), np.float32(0.07350336), np.float32(0.07125482), np.float32(0.06301819), np.float32(0.06863898), np.float32(0.06388717), np.float32(0.06337462), np.float32(0.062405195), np.float32(0.07847025), np.float32(0.06582578), np.float32(0.06446964), np.float32(0.06244118), np.float32(0.07013127), np.float32(0.07173694), np.float32(0.081936754), np.float32(0.072939925), np.float32(0.06723252), np.float32(0.0598429), np.float32(0.05551369), np.float32(0.053758964), np.float32(0.053666368), np.float32(0.054571263), np.float32(0.05069932), np.float32(0.046023164), np.float32(0.054349437), np.float32(0.055038), np.float32(0.048505366), np.float32(0.04357083), np.float32(0.047691107), np.float32(0.05124254), np.float32(0.047711805), np.float32(0.04967108), np.float32(0.05319874), np.float32(0.05118079), np.float32(0.050873972), np.float32(0.04221942), np.float32(0.042643804), np.float32(0.044161003), np.float32(0.03412121), np.float32(0.034021206), np.float32(0.03902065), np.float32(0.03775509), np.float32(0.032670964), np.float32(0.033085003), np.float32(0.041127793), np.float32(0.047112253), np.float32(0.03515273), np.float32(0.037677057), np.float32(0.04381458), np.float32(0.042923015), np.float32(0.049055696), np.float32(0.062847205), np.float32(0.069869295), np.float32(0.06462404), np.float32(0.066453435), np.float32(0.08615887), np.float32(0.10336504), np.float32(0.08649138), np.float32(0.101465635), np.float32(0.13650146), np.float32(0.160755), np.float32(0.11919036), np.float32(0.11972312), np.float32(0.15471719), np.float32(0.13528948), np.float32(0.11344958), np.float32(0.1084311), np.float32(0.14291863), np.float32(0.14121449), np.float32(0.15107311), np.float32(0.1677575), np.float32(0.18390273), np.float32(0.15492308), np.float32(0.1830239), np.float32(0.17163919), np.float32(0.16283025), np.float32(0.14729051), np.float32(0.15069667), np.float32(0.1601655), np.float32(0.14699145), np.float32(0.12136114), np.float32(0.12712876), np.float32(0.13840929), np.float32(0.15032287), np.float32(0.14423577), np.float32(0.1446319), np.float32(0.14398585), np.float32(0.14142692), np.float32(0.148186), np.float32(0.14967504), np.float32(0.16154034), np.float32(0.1511973), np.float32(0.14716199), np.float32(0.17053045), np.float32(0.16560042), np.float32(0.14635763), np.float32(0.16020836), np.float32(0.17481506), np.float32(0.17450024), np.float32(0.17766905), np.float32(0.20028014), np.float32(0.22638763), np.float32(0.2232788), np.float32(0.22907811), np.float32(0.2741663), np.float32(0.33020726), np.float32(0.3496275), np.float32(0.36669248), np.float32(0.3917507), np.float32(0.40552953), np.float32(0.4456796), np.float32(0.489896), np.float32(0.56826097), np.float32(0.628234), np.float32(0.67257226), np.float32(0.70091766), np.float32(0.7587543), np.float32(0.7769226), np.float32(0.78662616), np.float32(0.80804163), np.float32(0.82790047), np.float32(0.8428102), np.float32(0.85225916), np.float32(0.888134), np.float32(0.897216), np.float32(0.9112513), np.float32(0.9256583), np.float32(0.9444641), np.float32(0.9574008), np.float32(0.96672875), np.float32(0.9708317), np.float32(0.97558933), np.float32(0.97838426), np.float32(0.9796179), np.float32(0.9794534), np.float32(0.9805783), np.float32(0.97985786), np.float32(0.9795099), np.float32(0.97748226), np.float32(0.97724867), np.float32(0.97674054), np.float32(0.97651917), np.float32(0.97780687), np.float32(0.9779953), np.float32(0.9768127), np.float32(0.9749576), np.float32(0.9746074), np.float32(0.973161), np.float32(0.9724139), np.float32(0.9686619), np.float32(0.96812415), np.float32(0.9671601), np.float32(0.96564376), np.float32(0.9650164), np.float32(0.96448976), np.float32(0.96336514), np.float32(0.96303844), np.float32(0.9620161), np.float32(0.95904946), np.float32(0.95766467), np.float32(0.95439446), np.float32(0.94986206), np.float32(0.9507157), np.float32(0.9460569), np.float32(0.94673884), np.float32(0.93861777), np.float32(0.94281924), np.float32(0.94193834), np.float32(0.945846), np.float32(0.9507552), np.float32(0.95067674), np.float32(0.9519889), np.float32(0.9559122), np.float32(0.9594977), np.float32(0.9607784), np.float32(0.96043736), np.float32(0.9609893), np.float32(0.96213955), np.float32(0.9652372), np.float32(0.9643649), np.float32(0.96526796), np.float32(0.96557605), np.float32(0.96307117), np.float32(0.95997655), np.float32(0.9588781), np.float32(0.9608007), np.float32(0.96415985), np.float32(0.96780384), np.float32(0.96957517), np.float32(0.9710961), np.float32(0.97277933), np.float32(0.97374415), np.float32(0.972119), np.float32(0.9706181), np.float32(0.96890956), np.float32(0.96863246), np.float32(0.97098136), np.float32(0.97050416), np.float32(0.9699336), np.float32(0.96972096), np.float32(0.96772677), np.float32(0.96823925), np.float32(0.9697155), np.float32(0.9685553), np.float32(0.97297084), np.float32(0.9740201), np.float32(0.9752231), np.float32(0.9764547), np.float32(0.97715706), np.float32(0.97720337), np.float32(0.97789985), np.float32(0.9771333), np.float32(0.97603863), np.float32(0.9757146), np.float32(0.9733243), np.float32(0.97120655), np.float32(0.97173405), np.float32(0.9702398), np.float32(0.9701634), np.float32(0.97171056), np.float32(0.9723904), np.float32(0.97235495), np.float32(0.97112525), np.float32(0.9713235), np.float32(0.9720048), np.float32(0.97159135), np.float32(0.9707102), np.float32(0.970555), np.float32(0.97117615), np.float32(0.9719687), np.float32(0.97139245), np.float32(0.9737449), np.float32(0.9722526), np.float32(0.9726397), np.float32(0.9731861), np.float32(0.9721814), np.float32(0.97429425), np.float32(0.9753235), np.float32(0.9751415), np.float32(0.97606885), np.float32(0.976309), np.float32(0.9752043), np.float32(0.9763326), np.float32(0.9748359), np.float32(0.9751346), np.float32(0.9724576), np.float32(0.9733246), np.float32(0.97028154), np.float32(0.9711058), np.float32(0.9708428), np.float32(0.97051483), np.float32(0.96956974), np.float32(0.9668674), np.float32(0.96894854), np.float32(0.97020334), np.float32(0.9707929), np.float32(0.9749262), np.float32(0.97501534), np.float32(0.9751276), np.float32(0.97760856), np.float32(0.97638375), np.float32(0.97593147), np.float32(0.9764167), np.float32(0.97780335), np.float32(0.9784127), np.float32(0.97886217), np.float32(0.9795116), np.float32(0.98063236), np.float32(0.9810657), np.float32(0.98128945), np.float32(0.98079866), np.float32(0.9817089), np.float32(0.9816352), np.float32(0.9822864), np.float32(0.9817016), np.float32(0.9819624), np.float32(0.9825501), np.float32(0.9825042), np.float32(0.9825859), np.float32(0.9826925), np.float32(0.9833415), np.float32(0.9819418), np.float32(0.98311734), np.float32(0.98275834), np.float32(0.98346794), np.float32(0.9836045), np.float32(0.9842725), np.float32(0.9835984), np.float32(0.9839713), np.float32(0.98310107), np.float32(0.9832734), np.float32(0.98316807), np.float32(0.9821926), np.float32(0.9815198), np.float32(0.981065), np.float32(0.97970176), np.float32(0.9778922), np.float32(0.97768205), np.float32(0.9780056), np.float32(0.97756904), np.float32(0.9779415), np.float32(0.9773825), np.float32(0.97706336), np.float32(0.976369), np.float32(0.9743892), np.float32(0.97425157), np.float32(0.97205395), np.float32(0.9713987), np.float32(0.9664583), np.float32(0.9651814), np.float32(0.9589084), np.float32(0.9591513), np.float32(0.9585598), np.float32(0.94992316), np.float32(0.93984056), np.float32(0.9316896), np.float32(0.91672146), np.float32(0.91762096), np.float32(0.9192297), np.float32(0.91993713), np.float32(0.91421705), np.float32(0.9088046), np.float32(0.9012906), np.float32(0.9006625), np.float32(0.8997741), np.float32(0.8896585), np.float32(0.8697773), np.float32(0.84792185), np.float32(0.8174237), np.float32(0.79195285), np.float32(0.77385783), np.float32(0.75465345), np.float32(0.75399834), np.float32(0.7737011), np.float32(0.77280277), np.float32(0.7685335), np.float32(0.74403876), np.float32(0.7437553), np.float32(0.7357987), np.float32(0.73826164), np.float32(0.7371758), np.float32(0.7428238), np.float32(0.7426188), np.float32(0.7399056), np.float32(0.7376562), np.float32(0.7394079), np.float32(0.713931), np.float32(0.7075446), np.float32(0.7113191), np.float32(0.7241507), np.float32(0.7503503), np.float32(0.7688304), np.float32(0.80687267), np.float32(0.8345394), np.float32(0.8434911), np.float32(0.8634976), np.float32(0.87398064), np.float32(0.8743423), np.float32(0.8919585), np.float32(0.905869), np.float32(0.91531926), np.float32(0.92050326), np.float32(0.9338351), np.float32(0.9343837), np.float32(0.9296081), np.float32(0.9211829), np.float32(0.9204873), np.float32(0.9301536)], 'MSEQSICQARASVMIYDDTSKKWVPIKPGQQGFSRINIYHNTANNTFRVVGVKLQDQQVVINYSLVKGLKYNQATPTFHQWRDARQVYGLNFASKEEATTFSNAMIFALNIMNSQDGGPAAQRQAPNIQNGPSPDDMEIQRRQMLEQQQRQETLERRTSTTVSTLQINVSSSPSHCQSPPPDYSNFSASPSTGALPPPSYAKVISSAAASPELSSKSTHKSTNRTSEPPELQNSHCGSEPSTSQSSAFSPIRPSNGTVSRSIKQISLSPPPAPGSHSPLSLHQSVRHPSLSFSPYSSPPVSVTSSVQKSISPQSPIPVLLPVIPVQNSRIRGCSDKMVQNPIIPQTGPGDQAEEPLTSQISLSSPRTQVKCVDRSFLSYIETVPVAQLPVITSLAGSLTQASPQPFQSDTHPSQQPYQSMSHFVSLPPPYAAVSELTLPKRTAPYMTSSTITQFSPMLPPGHPSSTAMVASVGSAPAPASGPPPPPPPGPPPPSGATPPPAPPLPAGGSQGVVYEDSPASGLAAALAGAKLRKVQRPEDGSSSPCGATKTDANRTSSGGGGGGLMEEMNKLLAKRRKAASQTDKPGDKKEDECQIEDASLSSSPVTRGPTPQNSSDLGKKPWERSNSVEKPVPSLLSRMKPVSSSNDVSTDALDFDRMKQEILEEVVRELHKVKEEIIDAIRQELSRISTT': [np.float32(0.43799627), np.float32(0.3660967), np.float32(0.32801348), np.float32(0.3091073), np.float32(0.32508728), np.float32(0.2781282), np.float32(0.28615075), np.float32(0.27713528), np.float32(0.32069218), np.float32(0.31557107), np.float32(0.3334273), np.float32(0.2858371), np.float32(0.23581651), np.float32(0.21767993), np.float32(0.2206753), np.float32(0.21897057), np.float32(0.20860463), np.float32(0.2219667), np.float32(0.2819379), np.float32(0.3119), np.float32(0.2898144), np.float32(0.27397883), np.float32(0.24590404), np.float32(0.22985843), np.float32(0.19770536), np.float32(0.19793424), np.float32(0.18386874), np.float32(0.17902511), np.float32(0.19272402), np.float32(0.19186254), np.float32(0.18877038), np.float32(0.18492271), np.float32(0.17876099), np.float32(0.16208114), np.float32(0.14261639), np.float32(0.1312814), np.float32(0.14846593), np.float32(0.12728345), np.float32(0.12797934), np.float32(0.1167676), np.float32(0.09973554), np.float32(0.09469509), np.float32(0.083453506), np.float32(0.085997835), np.float32(0.0927778), np.float32(0.09945672), np.float32(0.10174645), np.float32(0.09745367), np.float32(0.09824171), np.float32(0.08631983), np.float32(0.0957708), np.float32(0.09461815), np.float32(0.09390352), np.float32(0.08190722), np.float32(0.08071999), np.float32(0.0894814), np.float32(0.08857582), np.float32(0.08962405), np.float32(0.11104136), np.float32(0.119609006), np.float32(0.12955198), np.float32(0.1350817), np.float32(0.15670738), np.float32(0.16238192), np.float32(0.16992785), np.float32(0.15029548), np.float32(0.14285907), np.float32(0.13162826), np.float32(0.13174297), np.float32(0.11817106), np.float32(0.11918655), np.float32(0.12652282), np.float32(0.13365947), np.float32(0.1502861), np.float32(0.14149763), np.float32(0.14198193), np.float32(0.1173331), np.float32(0.12428139), np.float32(0.12978408), np.float32(0.11903516), np.float32(0.11363231), np.float32(0.11185226), np.float32(0.10690271), np.float32(0.10730546), np.float32(0.1112648), np.float32(0.11150728), np.float32(0.112515084), np.float32(0.112143904), np.float32(0.11447964), np.float32(0.116104275), np.float32(0.11802554), np.float32(0.1108437), np.float32(0.104015835), np.float32(0.11232828), np.float32(0.1075003), np.float32(0.095459156), np.float32(0.08936987), np.float32(0.07825723), np.float32(0.07265493), np.float32(0.07722742), np.float32(0.08156823), np.float32(0.08609081), np.float32(0.09396543), np.float32(0.1040189), np.float32(0.10949932), np.float32(0.12070213), np.float32(0.17039797), np.float32(0.1903527), np.float32(0.19458407), np.float32(0.2150085), np.float32(0.2343529), np.float32(0.28793907), np.float32(0.30864587), np.float32(0.33979082), np.float32(0.34234047), np.float32(0.44751534), np.float32(0.5259073), np.float32(0.5796403), np.float32(0.59920496), np.float32(0.63201284), np.float32(0.70178306), np.float32(0.72635657), np.float32(0.79694915), np.float32(0.8583999), np.float32(0.90359175), np.float32(0.9253147), np.float32(0.9464247), np.float32(0.94959044), np.float32(0.95250374), np.float32(0.9606907), np.float32(0.9626724), np.float32(0.9609362), np.float32(0.9552709), np.float32(0.9401603), np.float32(0.9141058), np.float32(0.88168216), np.float32(0.8381716), np.float32(0.7996075), np.float32(0.7881621), np.float32(0.7393239), np.float32(0.68008214), np.float32(0.63643926), np.float32(0.6021154), np.float32(0.60992223), np.float32(0.6537597), np.float32(0.6772469), np.float32(0.6718889), np.float32(0.6730625), np.float32(0.70749086), np.float32(0.7300541), np.float32(0.7651358), np.float32(0.7742768), np.float32(0.8099341), np.float32(0.8222637), np.float32(0.83173716), np.float32(0.86168325), np.float32(0.8879509), np.float32(0.9174343), np.float32(0.9250393), np.float32(0.9417681), np.float32(0.95067316), np.float32(0.9539951), np.float32(0.9564364), np.float32(0.9618804), np.float32(0.9677969), np.float32(0.970324), np.float32(0.9711166), np.float32(0.9732175), np.float32(0.9732633), np.float32(0.97400624), np.float32(0.97393894), np.float32(0.9759376), np.float32(0.97511274), np.float32(0.974841), np.float32(0.9751339), np.float32(0.97551984), np.float32(0.9755269), np.float32(0.9754268), np.float32(0.97590137), np.float32(0.9759805), np.float32(0.976588), np.float32(0.9768623), np.float32(0.9776338), np.float32(0.97831225), np.float32(0.9782986), np.float32(0.97824985), np.float32(0.978019), np.float32(0.9765362), np.float32(0.97788733), np.float32(0.9766764), np.float32(0.9772456), np.float32(0.9774368), np.float32(0.9778056), np.float32(0.9780171), np.float32(0.978008), np.float32(0.9774125), np.float32(0.9784353), np.float32(0.97911924), np.float32(0.9779864), np.float32(0.9780727), np.float32(0.97887665), np.float32(0.9796444), np.float32(0.97993314), np.float32(0.9792245), np.float32(0.9793244), np.float32(0.97879606), np.float32(0.9774984), np.float32(0.97744626), np.float32(0.978134), np.float32(0.9782828), np.float32(0.9789068), np.float32(0.97894865), np.float32(0.9782346), np.float32(0.9787001), np.float32(0.9783856), np.float32(0.97836226), np.float32(0.97752327), np.float32(0.97775614), np.float32(0.9784172), np.float32(0.97832036), np.float32(0.97768855), np.float32(0.9776315), np.float32(0.97797465), np.float32(0.9788583), np.float32(0.97804534), np.float32(0.977541), np.float32(0.9780117), np.float32(0.97909534), np.float32(0.97883284), np.float32(0.9787759), np.float32(0.97905034), np.float32(0.97877604), np.float32(0.9792142), np.float32(0.979007), np.float32(0.9789981), np.float32(0.9790319), np.float32(0.9794016), np.float32(0.9780213), np.float32(0.9778461), np.float32(0.97834903), np.float32(0.978884), np.float32(0.97847456), np.float32(0.97751564), np.float32(0.9778061), np.float32(0.97846335), np.float32(0.97818154), np.float32(0.9787895), np.float32(0.9779001), np.float32(0.9785623), np.float32(0.9782267), np.float32(0.9780115), np.float32(0.97735494), np.float32(0.9781568), np.float32(0.97805184), np.float32(0.9769349), np.float32(0.9778405), np.float32(0.9774802), np.float32(0.977983), np.float32(0.97837764), np.float32(0.9793099), np.float32(0.9787855), np.float32(0.97973925), np.float32(0.98043054), np.float32(0.97987914), np.float32(0.98039126), np.float32(0.98048204), np.float32(0.9802161), np.float32(0.98039985), np.float32(0.98015827), np.float32(0.9793474), np.float32(0.9786926), np.float32(0.97937185), np.float32(0.9781879), np.float32(0.9786251), np.float32(0.9791701), np.float32(0.9791582), np.float32(0.9789342), np.float32(0.97861654), np.float32(0.9790259), np.float32(0.9773473), np.float32(0.97855926), np.float32(0.9782583), np.float32(0.9780613), np.float32(0.9781852), np.float32(0.9774359), np.float32(0.97721386), np.float32(0.97675794), np.float32(0.97676533), np.float32(0.97639376), np.float32(0.9763623), np.float32(0.9755417), np.float32(0.97563714), np.float32(0.9761025), np.float32(0.97538924), np.float32(0.97560287), np.float32(0.9758184), np.float32(0.97578967), np.float32(0.97603226), np.float32(0.97568196), np.float32(0.97480834), np.float32(0.9747761), np.float32(0.9757531), np.float32(0.9749654), np.float32(0.9749926), np.float32(0.97421426), np.float32(0.974548), np.float32(0.9745033), np.float32(0.9750275), np.float32(0.97511405), np.float32(0.9740891), np.float32(0.9736459), np.float32(0.97383595), np.float32(0.9724388), np.float32(0.97239584), np.float32(0.9718033), np.float32(0.97152114), np.float32(0.97243553), np.float32(0.9726829), np.float32(0.9715703), np.float32(0.9725116), np.float32(0.97158235), np.float32(0.97194576), np.float32(0.9679682), np.float32(0.9697771), np.float32(0.96945804), np.float32(0.96701986), np.float32(0.967577), np.float32(0.9696646), np.float32(0.96844256), np.float32(0.9684917), np.float32(0.9698122), np.float32(0.96826047), np.float32(0.9669211), np.float32(0.9689085), np.float32(0.9691459), np.float32(0.9711149), np.float32(0.9726064), np.float32(0.9726156), np.float32(0.97433203), np.float32(0.97739977), np.float32(0.9773077), np.float32(0.9782153), np.float32(0.9778552), np.float32(0.97726226), np.float32(0.97856003), np.float32(0.9784773), np.float32(0.978161), np.float32(0.978277), np.float32(0.9778593), np.float32(0.97814375), np.float32(0.9786251), np.float32(0.9785227), np.float32(0.97841334), np.float32(0.97827756), np.float32(0.9782235), np.float32(0.97800046), np.float32(0.9777915), np.float32(0.9753679), np.float32(0.9746479), np.float32(0.9737821), np.float32(0.97131675), np.float32(0.96844906), np.float32(0.967225), np.float32(0.96352845), np.float32(0.96064866), np.float32(0.9554329), np.float32(0.95382214), np.float32(0.9540144), np.float32(0.94233555), np.float32(0.933362), np.float32(0.9295531), np.float32(0.90735525), np.float32(0.91682965), np.float32(0.9327589), np.float32(0.9197513), np.float32(0.91869843), np.float32(0.9205775), np.float32(0.91629714), np.float32(0.9118983), np.float32(0.9177925), np.float32(0.9215879), np.float32(0.9317161), np.float32(0.93381584), np.float32(0.93605566), np.float32(0.936642), np.float32(0.93374985), np.float32(0.947253), np.float32(0.9439701), np.float32(0.9406498), np.float32(0.94280094), np.float32(0.9516708), np.float32(0.94921887), np.float32(0.949969), np.float32(0.9487769), np.float32(0.9517741), np.float32(0.95891064), np.float32(0.95817935), np.float32(0.9605348), np.float32(0.9641962), np.float32(0.9687528), np.float32(0.9697129), np.float32(0.9725709), np.float32(0.9754817), np.float32(0.9760608), np.float32(0.9768967), np.float32(0.97902054), np.float32(0.98001534), np.float32(0.97944975), np.float32(0.97912025), np.float32(0.9788029), np.float32(0.97825855), np.float32(0.97860134), np.float32(0.9774769), np.float32(0.97697145), np.float32(0.977823), np.float32(0.97786844), np.float32(0.9773466), np.float32(0.97743136), np.float32(0.97712404), np.float32(0.97808313), np.float32(0.97878426), np.float32(0.9775383), np.float32(0.976142), np.float32(0.97565776), np.float32(0.97625107), np.float32(0.9766104), np.float32(0.9778846), np.float32(0.97965103), np.float32(0.97959226), np.float32(0.97946554), np.float32(0.9801641), np.float32(0.9804852), np.float32(0.9797166), np.float32(0.98067194), np.float32(0.98066336), np.float32(0.98032105), np.float32(0.98035413), np.float32(0.9803735), np.float32(0.9797595), np.float32(0.98076767), np.float32(0.9798708), np.float32(0.97959113), np.float32(0.97977877), np.float32(0.9794469), np.float32(0.97763616), np.float32(0.97836953), np.float32(0.97934306), np.float32(0.9783918), np.float32(0.9776543), np.float32(0.9776114), np.float32(0.9781083), np.float32(0.97803247), np.float32(0.97752416), np.float32(0.97749877), np.float32(0.97700953), np.float32(0.9769513), np.float32(0.97684914), np.float32(0.9772914), np.float32(0.97704154), np.float32(0.97800714), np.float32(0.9792022), np.float32(0.98005897), np.float32(0.98090345), np.float32(0.9803852), np.float32(0.98108035), np.float32(0.9815206), np.float32(0.98201144), np.float32(0.9831441), np.float32(0.9831117), np.float32(0.98284733), np.float32(0.98326266), np.float32(0.98294026), np.float32(0.98229045), np.float32(0.98238075), np.float32(0.98174024), np.float32(0.9815154), np.float32(0.98220104), np.float32(0.98333746), np.float32(0.9835919), np.float32(0.9842397), np.float32(0.9857114), np.float32(0.98590416), np.float32(0.986541), np.float32(0.9868111), np.float32(0.9866349), np.float32(0.9866127), np.float32(0.98632556), np.float32(0.9862207), np.float32(0.9862288), np.float32(0.98613286), np.float32(0.9858111), np.float32(0.98567355), np.float32(0.98585236), np.float32(0.9857136), np.float32(0.98596746), np.float32(0.9862276), np.float32(0.98649836), np.float32(0.9865715), np.float32(0.98696333), np.float32(0.9866839), np.float32(0.9863535), np.float32(0.98595864), np.float32(0.985378), np.float32(0.9849266), np.float32(0.98464763), np.float32(0.9839298), np.float32(0.9837051), np.float32(0.98375434), np.float32(0.9833), np.float32(0.9823584), np.float32(0.98147136), np.float32(0.98111063), np.float32(0.9796998), np.float32(0.97957397), np.float32(0.9804237), np.float32(0.9809091), np.float32(0.9799913), np.float32(0.9786589), np.float32(0.9780295), np.float32(0.9767358), np.float32(0.97555315), np.float32(0.97615516), np.float32(0.9778812), np.float32(0.98101383), np.float32(0.9816347), np.float32(0.9817817), np.float32(0.9832727), np.float32(0.9836484), np.float32(0.98204213), np.float32(0.98191595), np.float32(0.9805958), np.float32(0.9795163), np.float32(0.97964805), np.float32(0.9805902), np.float32(0.9809905), np.float32(0.982107), np.float32(0.9826773), np.float32(0.9830632), np.float32(0.98224545), np.float32(0.9819406), np.float32(0.98182386), np.float32(0.9817586), np.float32(0.9818149), np.float32(0.9820118), np.float32(0.9815332), np.float32(0.9815487), np.float32(0.982177), np.float32(0.98211527), np.float32(0.9825316), np.float32(0.98308784), np.float32(0.9833371), np.float32(0.9829578), np.float32(0.9831882), np.float32(0.98222876), np.float32(0.98084277), np.float32(0.9791732), np.float32(0.97539014), np.float32(0.9710349), np.float32(0.96772164), np.float32(0.9616766), np.float32(0.9506183), np.float32(0.9376785), np.float32(0.92978966), np.float32(0.9205134), np.float32(0.9245515), np.float32(0.92184573), np.float32(0.9275057), np.float32(0.9312029), np.float32(0.9327016), np.float32(0.9241141), np.float32(0.91864616), np.float32(0.91251886), np.float32(0.9132192), np.float32(0.91248673), np.float32(0.9094202), np.float32(0.91570854), np.float32(0.9158513), np.float32(0.918499), np.float32(0.917061), np.float32(0.9251945), np.float32(0.9444885), np.float32(0.9544781), np.float32(0.9591824), np.float32(0.9647866), np.float32(0.9700869), np.float32(0.97435546), np.float32(0.9755587), np.float32(0.97710174), np.float32(0.9784354), np.float32(0.97877765), np.float32(0.9795348), np.float32(0.9797508), np.float32(0.9804262), np.float32(0.98046607), np.float32(0.9811219), np.float32(0.9815041), np.float32(0.98125035), np.float32(0.98129946), np.float32(0.98167247), np.float32(0.9815987), np.float32(0.98161215), np.float32(0.98185366), np.float32(0.981307), np.float32(0.98132217), np.float32(0.9807569), np.float32(0.9816001), np.float32(0.98122597), np.float32(0.9815091), np.float32(0.98194665), np.float32(0.9818866), np.float32(0.9817737), np.float32(0.98202205), np.float32(0.9821223), np.float32(0.9824273), np.float32(0.98260295), np.float32(0.9826916), np.float32(0.9822187), np.float32(0.98197985), np.float32(0.9816232), np.float32(0.9805982), np.float32(0.9801517), np.float32(0.9788507), np.float32(0.97871155), np.float32(0.97972643), np.float32(0.978775), np.float32(0.97635204), np.float32(0.97743726), np.float32(0.97669524), np.float32(0.9762635), np.float32(0.97647256), np.float32(0.9760969), np.float32(0.9744746), np.float32(0.9748925), np.float32(0.97528744), np.float32(0.97425544), np.float32(0.974466), np.float32(0.9709811), np.float32(0.9674763), np.float32(0.96199745), np.float32(0.9589577), np.float32(0.9532245), np.float32(0.95114887), np.float32(0.9488611), np.float32(0.9423994), np.float32(0.9364021), np.float32(0.9285351), np.float32(0.91902053), np.float32(0.90020055), np.float32(0.883841), np.float32(0.87507206), np.float32(0.86216635), np.float32(0.8517978), np.float32(0.83526385), np.float32(0.8238786), np.float32(0.80121046), np.float32(0.7676418), np.float32(0.76616883), np.float32(0.73236203), np.float32(0.6930914), np.float32(0.6531402), np.float32(0.63068616), np.float32(0.58938885), np.float32(0.54275924), np.float32(0.5551411), np.float32(0.56005126), np.float32(0.5403587), np.float32(0.5369482), np.float32(0.55335563), np.float32(0.5514906), np.float32(0.5289437), np.float32(0.54653007), np.float32(0.57069486), np.float32(0.5567817), np.float32(0.55257696), np.float32(0.584068), np.float32(0.608751), np.float32(0.61827207), np.float32(0.6289416), np.float32(0.6441953), np.float32(0.6581181), np.float32(0.6656814), np.float32(0.6760059), np.float32(0.68393797), np.float32(0.68717176), np.float32(0.6834696), np.float32(0.68486017), np.float32(0.68482393), np.float32(0.6797728), np.float32(0.68039757), np.float32(0.6879853), np.float32(0.6842913)], 'MRIGSFSSCFLVKLSDDLSFGISHFLPELSVFSPPQPPIKTWQGGTFGCFAVLAAEGNISFICFALLGFHRAASEERRMAFSKGFRIYHKLDPPPFSLIVETRHKEECLMFESGAVAVLSSAEKEAIKGTYSKVLDAYGLLGVLRLNLGDTMLHYLVLVTGCMSVGKIQESEVFRVTSTEFISLRIDSSDEDRISEVRKVLNSGNFYFAWSASGISLDLSLNAHRSMQEQTTDNRFFWNQSLHLHLKHYGVNCDDWLLRLMCGGVEIRTIYAAHKQAKACLISRLSCERAGTRFNVRGTNDDGHVANFVETEQVVYLDDSVSSFIQIRGSVPLFWEQPGLQVGSHRVRMSRGFEANAPAFDRHFRTLKNLYGKQIIVNLLGSKEGEHMLSKAFQSHLKASEHAADIQMVNFDYHQMVKGGKAEKLHSVLKPQVQKFLDYGFFYFNGSEVQRCQSGTVRTNCLDCLDRTNSVQAFLGLEMLAKQLEALGLAEKPQLVTRFQEVFRSMWSVNGDSISKIYAGTGALEGKAKLKDGARSVTRTIQNNFFDSSKQEAIDVLLLGNTLNSDLADKARALLTTGSLRVSEQTLQSASSKVLKSMCENFYKYSKPKKIRVCVGTWNVNGGKQFRSIAFKNQTLTDWLLDAPKLAGIQEFQDKRSKPTDIFAIGFEEMVELNAGNIVNASTTNQKLWAVELQKTISRDNKYVLLASEQLVGVCLFVFIRPQHAPFIRDVAVDTVKTGMGGATGNKGAVAIRMLFHTTSLCFVCSHFAAGQSQVKERNEDFVEIARKLSFPMGRMLFSHDYVFWCGDFNYRIDLPNEEVKELIRQQNWDSLIAGDQLINQKNAGQIFRGFLEGKVTFAPTYKYDLFSDDYDTSEKCRTPAWTDRVLWRRRKWPFDRSAEDLDLLNASFQDESKILYTWTPGTLLHYGRAELKTSDHRPVVALIDIDIFEVEAEERQNIYKEVIAVQGPPDGTVLVSIKSSLPENNFFDDALIDELLQQFASFGEVILIRFVEDKMWVTFLEGSSALNVLSLNGKELLNRTITIALKSPDWIKNLEEEMSLEKISIALPSSTSSTLLGEDAEVAADFDMEGDVDDYSAEVEELLPQHLQPSSSSGLGTSPSSSPRTSPCQSPTISEGPVPSLPIRPSRAPSRTPGPPSAQSFPIDAQPAMPLPQKDPAQPLEPKRPPPPRPVAPPTRPAPPQRPPPPSGARSPAPARKEFGGIGAPPSPGVARREMEAPKSPGTTRKDNIGRSQPSPQGGLAGPGPAGYSTARPMIPPRAGVISAPQSHARASAGRLTPESQSKTSETSKGSTFLPEPLKPQAAFPPQSSLAPPAQRLQEPLVPMAAPMPQSGPQPNLETPPQPPPRSRSSHSLPSEASSQPQVKTNGISGVKRESPLKIDPFEDLSFNLLAVSKAQLSVQTSPVPTPDPKRLIQLPSVTQSNVNTLSSVSCMPTMPPIPARSQSQENMRSSPNPFITGLTRTNPFSDRTAAPGNPFKAESQESEATSWFSKEEPITINPFPSLQPLSHNEGKASSSLDGFKESFDLQGQSTLKISNPKGWVTFEEEEDFGVKGKSKSACSDLLGNQPSSFSSSTLTLNDDWNKGANVSFCVLPSRRPPPPPVPLLLPGTSPPADPFTTLASKASPTLDFTER': [np.float32(0.74083406), np.float32(0.67111826), np.float32(0.494588), np.float32(0.5450308), np.float32(0.48696753), np.float32(0.46381518), np.float32(0.41717342), np.float32(0.38233083), np.float32(0.44756648), np.float32(0.40852308), np.float32(0.5473735), np.float32(0.596304), np.float32(0.57674253), np.float32(0.52396715), np.float32(0.57349485), np.float32(0.4599062), np.float32(0.48149025), np.float32(0.45935783), np.float32(0.37190542), np.float32(0.41330683), np.float32(0.4545821), np.float32(0.5107071), np.float32(0.4906918), np.float32(0.51149654), np.float32(0.5644849), np.float32(0.5817116), np.float32(0.66014534), np.float32(0.68994606), np.float32(0.7343444), np.float32(0.7125795), np.float32(0.6985029), np.float32(0.6731411), np.float32(0.65285856), np.float32(0.638772), np.float32(0.6530939), np.float32(0.60489404), np.float32(0.52982295), np.float32(0.4279099), np.float32(0.40001237), np.float32(0.41246438), np.float32(0.37780112), np.float32(0.4001686), np.float32(0.39677542), np.float32(0.3739543), np.float32(0.35519597), np.float32(0.31190795), np.float32(0.2938737), np.float32(0.2159241), np.float32(0.22919108), np.float32(0.19070783), np.float32(0.1592582), np.float32(0.17739278), np.float32(0.21330059), np.float32(0.38029), np.float32(0.40699685), np.float32(0.1650278), np.float32(0.07438129), np.float32(0.037374496), np.float32(0.040625356), np.float32(0.034073297), np.float32(0.030540416), np.float32(0.02974864), np.float32(0.03268303), np.float32(0.040541258), np.float32(0.035991397), np.float32(0.036697734), np.float32(0.042893834), np.float32(0.041051116), np.float32(0.037235413), np.float32(0.036570746), np.float32(0.036954258), np.float32(0.04175143), np.float32(0.041816775), np.float32(0.042992607), np.float32(0.05027557), np.float32(0.05620949), np.float32(0.059205778), np.float32(0.06845023), np.float32(0.08324588), np.float32(0.08300211), np.float32(0.10159565), np.float32(0.12079935), np.float32(0.12793867), np.float32(0.12547758), np.float32(0.12803176), np.float32(0.12857455), np.float32(0.1250656), np.float32(0.117970265), np.float32(0.0999151), np.float32(0.1091867), np.float32(0.1040733), np.float32(0.097732976), np.float32(0.114509076), np.float32(0.1326427), np.float32(0.13845088), np.float32(0.11858272), np.float32(0.11588136), np.float32(0.12472117), np.float32(0.105669476), np.float32(0.090197265), np.float32(0.09001061), np.float32(0.0937447), np.float32(0.09038981), np.float32(0.08426236), np.float32(0.07797546), np.float32(0.07090943), np.float32(0.06123636), np.float32(0.054890174), np.float32(0.0588977), np.float32(0.058989733), np.float32(0.057079688), np.float32(0.063679546), np.float32(0.080981985), np.float32(0.085823014), np.float32(0.09383473), np.float32(0.0830132), np.float32(0.088975705), np.float32(0.07815952), np.float32(0.0702954), np.float32(0.06871533), np.float32(0.071039125), np.float32(0.07551346), np.float32(0.071785964), np.float32(0.07313482), np.float32(0.07974502), np.float32(0.07447095), np.float32(0.07715169), np.float32(0.07766939), np.float32(0.08062693), np.float32(0.082550585), np.float32(0.078244835), np.float32(0.086601056), np.float32(0.07801652), np.float32(0.07539676), np.float32(0.07410341), np.float32(0.06989524), np.float32(0.058181703), np.float32(0.053734716), np.float32(0.05196304), np.float32(0.0496395), np.float32(0.038851105), np.float32(0.033660952), np.float32(0.0304911), np.float32(0.027791286), np.float32(0.02556238), np.float32(0.023642303), np.float32(0.021371435), np.float32(0.021807583), np.float32(0.019828003), np.float32(0.019173877), np.float32(0.0178414), np.float32(0.017054748), np.float32(0.018539652), np.float32(0.01891998), np.float32(0.020238923), np.float32(0.023589963), np.float32(0.02564714), np.float32(0.028078984), np.float32(0.033064064), np.float32(0.033690497), np.float32(0.03755418), np.float32(0.03785453), np.float32(0.03297156), np.float32(0.03881455), np.float32(0.041004382), np.float32(0.046087015), np.float32(0.051350374), np.float32(0.05856264), np.float32(0.06411962), np.float32(0.06382007), np.float32(0.06593298), np.float32(0.07156937), np.float32(0.0722113), np.float32(0.079354726), np.float32(0.08255107), np.float32(0.09103105), np.float32(0.095641255), np.float32(0.10218537), np.float32(0.11092571), np.float32(0.11956792), np.float32(0.12983638), np.float32(0.123551235), np.float32(0.110614315), np.float32(0.108718045), np.float32(0.10796155), np.float32(0.107686415), np.float32(0.11197041), np.float32(0.11172572), np.float32(0.116931714), np.float32(0.10506274), np.float32(0.11714438), np.float32(0.12235409), np.float32(0.11533916), np.float32(0.12166868), np.float32(0.12587507), np.float32(0.120171), np.float32(0.12174539), np.float32(0.11090874), np.float32(0.10360273), np.float32(0.09401339), np.float32(0.08266143), np.float32(0.0774215), np.float32(0.07241515), np.float32(0.06157312), np.float32(0.05366322), np.float32(0.052310154), np.float32(0.055948474), np.float32(0.048692062), np.float32(0.050548248), np.float32(0.053808726), np.float32(0.05740772), np.float32(0.05054388), np.float32(0.054687858), np.float32(0.06655839), np.float32(0.06459436), np.float32(0.06179358), np.float32(0.06437445), np.float32(0.07550009), np.float32(0.10073553), np.float32(0.112720415), np.float32(0.13785648), np.float32(0.14755578), np.float32(0.15334123), np.float32(0.1563876), np.float32(0.14435764), np.float32(0.13878024), np.float32(0.14507006), np.float32(0.14889559), np.float32(0.15758894), np.float32(0.18147793), np.float32(0.16360387), np.float32(0.17587979), np.float32(0.17745124), np.float32(0.17377992), np.float32(0.14528641), np.float32(0.14424689), np.float32(0.13263799), np.float32(0.1049166), np.float32(0.10010016), np.float32(0.09265959), np.float32(0.08548726), np.float32(0.0682391), np.float32(0.064618796), np.float32(0.061246894), np.float32(0.05296744), np.float32(0.0431054), np.float32(0.03928956), np.float32(0.035348646), np.float32(0.031246796), np.float32(0.031421028), np.float32(0.03003568), np.float32(0.028754734), np.float32(0.028530529), np.float32(0.028600452), np.float32(0.03129927), np.float32(0.028184714), np.float32(0.027859574), np.float32(0.030016078), np.float32(0.03313188), np.float32(0.03185737), np.float32(0.03254219), np.float32(0.033644553), np.float32(0.032769036), np.float32(0.036028896), np.float32(0.03846553), np.float32(0.039336324), np.float32(0.04167096), np.float32(0.042176165), np.float32(0.041875944), np.float32(0.043882623), np.float32(0.047064487), np.float32(0.049449053), np.float32(0.055450965), np.float32(0.050311055), np.float32(0.052471902), np.float32(0.054476682), np.float32(0.055745933), np.float32(0.06417608), np.float32(0.06511911), np.float32(0.07464988), np.float32(0.072626315), np.float32(0.080818444), np.float32(0.08690424), np.float32(0.09423442), np.float32(0.09167908), np.float32(0.10389459), np.float32(0.1017371), np.float32(0.09903209), np.float32(0.09838995), np.float32(0.12829831), np.float32(0.13833915), np.float32(0.14881489), np.float32(0.16443312), np.float32(0.16687413), np.float32(0.18972875), np.float32(0.20299509), np.float32(0.15351391), np.float32(0.14499816), np.float32(0.15597385), np.float32(0.15904845), np.float32(0.15772812), np.float32(0.1521553), np.float32(0.137481), np.float32(0.124309264), np.float32(0.11795329), np.float32(0.09281821), np.float32(0.108062595), np.float32(0.11190279), np.float32(0.1161487), np.float32(0.10716327), np.float32(0.10044673), np.float32(0.093928374), np.float32(0.073795274), np.float32(0.060160343), np.float32(0.057266008), np.float32(0.051190358), np.float32(0.050010502), np.float32(0.054504026), np.float32(0.054704387), np.float32(0.047242675), np.float32(0.049566723), np.float32(0.04864986), np.float32(0.045062024), np.float32(0.042972628), np.float32(0.04506975), np.float32(0.047406327), np.float32(0.052806817), np.float32(0.05494162), np.float32(0.0534081), np.float32(0.05781835), np.float32(0.053623352), np.float32(0.049653143), np.float32(0.047921114), np.float32(0.04919156), np.float32(0.051087096), np.float32(0.05156114), np.float32(0.058078427), np.float32(0.06112934), np.float32(0.05985799), np.float32(0.071694046), np.float32(0.072293736), np.float32(0.06646401), np.float32(0.073792614), np.float32(0.08611321), np.float32(0.09520279), np.float32(0.09708201), np.float32(0.109727874), np.float32(0.11580287), np.float32(0.09494704), np.float32(0.09177075), np.float32(0.097754635), np.float32(0.09172965), np.float32(0.08698079), np.float32(0.08777019), np.float32(0.09088858), np.float32(0.07871241), np.float32(0.08114792), np.float32(0.08815175), np.float32(0.087912045), np.float32(0.09041255), np.float32(0.08164527), np.float32(0.09000108), np.float32(0.08699128), np.float32(0.07501961), np.float32(0.06772733), np.float32(0.06434207), np.float32(0.05806447), np.float32(0.051169053), np.float32(0.04663239), np.float32(0.04701248), np.float32(0.041230462), np.float32(0.047095645), np.float32(0.05581168), np.float32(0.05130434), np.float32(0.048602477), np.float32(0.053167306), np.float32(0.05457312), np.float32(0.045365453), np.float32(0.04574788), np.float32(0.0542637), np.float32(0.050096747), np.float32(0.042125463), np.float32(0.050277386), np.float32(0.05357316), np.float32(0.052763905), np.float32(0.05081912), np.float32(0.055911105), np.float32(0.06718663), np.float32(0.07873921), np.float32(0.08799653), np.float32(0.09074727), np.float32(0.09393191), np.float32(0.09747676), np.float32(0.10181966), np.float32(0.09568172), np.float32(0.08859262), np.float32(0.08430014), np.float32(0.082059704), np.float32(0.07793452), np.float32(0.06954392), np.float32(0.07560272), np.float32(0.07639273), np.float32(0.07794962), np.float32(0.075186364), np.float32(0.07369383), np.float32(0.07777386), np.float32(0.085370354), np.float32(0.08713414), np.float32(0.092876725), np.float32(0.1152878), np.float32(0.089819565), np.float32(0.09409849), np.float32(0.10146537), np.float32(0.07729063), np.float32(0.074590445), np.float32(0.08465957), np.float32(0.08406262), np.float32(0.074169196), np.float32(0.078785785), np.float32(0.08307771), np.float32(0.08905627), np.float32(0.088602856), np.float32(0.08794781), np.float32(0.09589731), np.float32(0.089917935), np.float32(0.09495142), np.float32(0.090781175), np.float32(0.08188277), np.float32(0.0774714), np.float32(0.07415326), np.float32(0.062338434), np.float32(0.058753688), np.float32(0.052632183), np.float32(0.048519716), np.float32(0.051428687), np.float32(0.047574032), np.float32(0.045958105), np.float32(0.045975976), np.float32(0.048822325), np.float32(0.05269888), np.float32(0.05252746), np.float32(0.05737492), np.float32(0.055907547), np.float32(0.055443026), np.float32(0.057971366), np.float32(0.06074756), np.float32(0.060637806), np.float32(0.054270335), np.float32(0.05654717), np.float32(0.05342731), np.float32(0.047722954), np.float32(0.050715704), np.float32(0.05253971), np.float32(0.051800653), np.float32(0.05607668), np.float32(0.061912436), np.float32(0.06773134), np.float32(0.06955683), np.float32(0.07047593), np.float32(0.06482195), np.float32(0.061142378), np.float32(0.0654025), np.float32(0.0606778), np.float32(0.054786023), np.float32(0.051317513), np.float32(0.046705123), np.float32(0.04701006), np.float32(0.044595808), np.float32(0.038938373), np.float32(0.037571114), np.float32(0.04078095), np.float32(0.039541252), np.float32(0.03531083), np.float32(0.04215648), np.float32(0.0490303), np.float32(0.04763886), np.float32(0.049973406), np.float32(0.053658787), np.float32(0.057094097), np.float32(0.06266534), np.float32(0.06284291), np.float32(0.06683953), np.float32(0.07360191), np.float32(0.06754439), np.float32(0.06368847), np.float32(0.07213343), np.float32(0.07145701), np.float32(0.0674237), np.float32(0.0688558), np.float32(0.07897262), np.float32(0.069413096), np.float32(0.06489147), np.float32(0.08017414), np.float32(0.09185996), np.float32(0.08050138), np.float32(0.079911254), np.float32(0.09065727), np.float32(0.0862286), np.float32(0.083863944), np.float32(0.087509796), np.float32(0.087121986), np.float32(0.083997145), np.float32(0.072693065), np.float32(0.06401514), np.float32(0.0687202), np.float32(0.062249787), np.float32(0.05485721), np.float32(0.06284882), np.float32(0.07357142), np.float32(0.06804104), np.float32(0.070938006), np.float32(0.08136674), np.float32(0.08667743), np.float32(0.09315971), np.float32(0.10733551), np.float32(0.13235064), np.float32(0.13357568), np.float32(0.1421075), np.float32(0.14837149), np.float32(0.17153536), np.float32(0.19615866), np.float32(0.19608228), np.float32(0.19738635), np.float32(0.20672815), np.float32(0.19625492), np.float32(0.19059548), np.float32(0.20644678), np.float32(0.22449827), np.float32(0.21921675), np.float32(0.23851788), np.float32(0.2880393), np.float32(0.29011828), np.float32(0.2953614), np.float32(0.28562573), np.float32(0.26185906), np.float32(0.2535322), np.float32(0.2550933), np.float32(0.24686308), np.float32(0.20860173), np.float32(0.2001811), np.float32(0.17499472), np.float32(0.16263507), np.float32(0.14928631), np.float32(0.13152027), np.float32(0.113879025), np.float32(0.105548054), np.float32(0.095010184), np.float32(0.08370323), np.float32(0.07564699), np.float32(0.077749945), np.float32(0.0814953), np.float32(0.07482401), np.float32(0.07382847), np.float32(0.08086468), np.float32(0.08029165), np.float32(0.07046423), np.float32(0.06450215), np.float32(0.070320524), np.float32(0.06845217), np.float32(0.059245907), np.float32(0.060009114), np.float32(0.0624362), np.float32(0.057485968), np.float32(0.049944334), np.float32(0.048972722), np.float32(0.05012477), np.float32(0.05516366), np.float32(0.055452466), np.float32(0.05511986), np.float32(0.06299061), np.float32(0.062711865), np.float32(0.06464459), np.float32(0.073899075), np.float32(0.08274304), np.float32(0.08496037), np.float32(0.09185161), np.float32(0.09542548), np.float32(0.09865612), np.float32(0.09343919), np.float32(0.09624874), np.float32(0.100246385), np.float32(0.10038914), np.float32(0.091308825), np.float32(0.08780518), np.float32(0.09244078), np.float32(0.09078739), np.float32(0.0852952), np.float32(0.084320225), np.float32(0.08653993), np.float32(0.085640326), np.float32(0.07930571), np.float32(0.0781524), np.float32(0.093164146), np.float32(0.085894085), np.float32(0.09379517), np.float32(0.10537032), np.float32(0.10379129), np.float32(0.10572074), np.float32(0.10802004), np.float32(0.10610349), np.float32(0.0976057), np.float32(0.0850543), np.float32(0.08068359), np.float32(0.0764558), np.float32(0.069521256), np.float32(0.058815308), np.float32(0.05728327), np.float32(0.059922922), np.float32(0.056951527), np.float32(0.059688754), np.float32(0.064432986), np.float32(0.06991297), np.float32(0.06708708), np.float32(0.07068961), np.float32(0.068638064), np.float32(0.071683384), np.float32(0.057790663), np.float32(0.04964156), np.float32(0.04584809), np.float32(0.037156705), np.float32(0.035087604), np.float32(0.03454019), np.float32(0.032988824), np.float32(0.039314993), np.float32(0.04015886), np.float32(0.0435547), np.float32(0.049159076), np.float32(0.051066663), np.float32(0.0524589), np.float32(0.05533955), np.float32(0.059020724), np.float32(0.059113536), np.float32(0.06374931), np.float32(0.06396639), np.float32(0.061373897), np.float32(0.062559344), np.float32(0.05879314), np.float32(0.05494063), np.float32(0.060292754), np.float32(0.06429323), np.float32(0.0657063), np.float32(0.07599912), np.float32(0.093696125), np.float32(0.1078054), np.float32(0.11416366), np.float32(0.124668285), np.float32(0.12663595), np.float32(0.13209556), np.float32(0.14341272), np.float32(0.14487176), np.float32(0.13104285), np.float32(0.13000682), np.float32(0.12884422), np.float32(0.12121055), np.float32(0.11017047), np.float32(0.11417355), np.float32(0.109066635), np.float32(0.10662293), np.float32(0.1006984), np.float32(0.09126846), np.float32(0.09896708), np.float32(0.105682544), np.float32(0.10022534), np.float32(0.101780675), np.float32(0.11415636), np.float32(0.11693575), np.float32(0.104510635), np.float32(0.09298995), np.float32(0.088884585), np.float32(0.081610635), np.float32(0.07207421), np.float32(0.06874547), np.float32(0.0727398), np.float32(0.07145141), np.float32(0.075935334), np.float32(0.08587813), np.float32(0.084461264), np.float32(0.08453201), np.float32(0.08797785), np.float32(0.0921145), np.float32(0.08950681), np.float32(0.08291467), np.float32(0.09015223), np.float32(0.10733299), np.float32(0.0999768), np.float32(0.09689331), np.float32(0.09496005), np.float32(0.1029088), np.float32(0.106247425), np.float32(0.10100165), np.float32(0.10602997), np.float32(0.09548119), np.float32(0.083276376), np.float32(0.07984987), np.float32(0.07218942), np.float32(0.06572262), np.float32(0.05951993), np.float32(0.05982584), np.float32(0.05840395), np.float32(0.052747168), np.float32(0.04858343), np.float32(0.05019183), np.float32(0.044511367), np.float32(0.03980585), np.float32(0.03566173), np.float32(0.03394764), np.float32(0.026461694), np.float32(0.019639537), np.float32(0.017619265), np.float32(0.018039564), np.float32(0.0175435), np.float32(0.018950637), np.float32(0.01862633), np.float32(0.01989711), np.float32(0.021405844), np.float32(0.024453927), np.float32(0.023659905), np.float32(0.02618493), np.float32(0.026695792), np.float32(0.027372567), np.float32(0.029274924), np.float32(0.03078127), np.float32(0.033406828), np.float32(0.034748968), np.float32(0.032434527), np.float32(0.04276805), np.float32(0.047635578), np.float32(0.061620258), np.float32(0.0728887), np.float32(0.10195962), np.float32(0.12683865), np.float32(0.16198409), np.float32(0.18729544), np.float32(0.17752516), np.float32(0.1836621), np.float32(0.18167819), np.float32(0.160586), np.float32(0.17102455), np.float32(0.17565729), np.float32(0.16034478), np.float32(0.15826027), np.float32(0.14543279), np.float32(0.11979657), np.float32(0.12856963), np.float32(0.119596645), np.float32(0.1300981), np.float32(0.13818836), np.float32(0.1429729), np.float32(0.12635097), np.float32(0.09770065), np.float32(0.07926634), np.float32(0.054388233), np.float32(0.042911123), np.float32(0.028534658), np.float32(0.026151879), np.float32(0.021924647), np.float32(0.021217827), np.float32(0.021464314), np.float32(0.021018712), np.float32(0.020218188), np.float32(0.022049213), np.float32(0.024889989), np.float32(0.029656278), np.float32(0.034130782), np.float32(0.04222649), np.float32(0.050469726), np.float32(0.059862625), np.float32(0.068010405), np.float32(0.0663478), np.float32(0.06737474), np.float32(0.057899605), np.float32(0.058747426), np.float32(0.0656856), np.float32(0.06335508), np.float32(0.060535677), np.float32(0.07122662), np.float32(0.08294419), np.float32(0.091318026), np.float32(0.09940565), np.float32(0.10628965), np.float32(0.11692063), np.float32(0.12002023), np.float32(0.11904326), np.float32(0.12899834), np.float32(0.124126926), np.float32(0.10798007), np.float32(0.0901024), np.float32(0.08976129), np.float32(0.07686968), np.float32(0.06234783), np.float32(0.051701628), np.float32(0.046967532), np.float32(0.036409676), np.float32(0.030299759), np.float32(0.029039627), np.float32(0.0270874), np.float32(0.025042875), np.float32(0.025471527), np.float32(0.027191933), np.float32(0.024692029), np.float32(0.023540495), np.float32(0.023431912), np.float32(0.02542768), np.float32(0.024777194), np.float32(0.025977813), np.float32(0.029071007), np.float32(0.032085318), np.float32(0.03508696), np.float32(0.034436952), np.float32(0.04050684), np.float32(0.047886938), np.float32(0.044665586), np.float32(0.039966222), np.float32(0.04467979), np.float32(0.052474484), np.float32(0.056464966), np.float32(0.064918205), np.float32(0.07096329), np.float32(0.0883009), np.float32(0.09318209), np.float32(0.08931592), np.float32(0.090249926), np.float32(0.08658895), np.float32(0.08688938), np.float32(0.08738299), np.float32(0.08770692), np.float32(0.07806239), np.float32(0.077848785), np.float32(0.07753867), np.float32(0.07238937), np.float32(0.067209825), np.float32(0.066643625), np.float32(0.067562066), np.float32(0.06391382), np.float32(0.06342264), np.float32(0.06349706), np.float32(0.06362463), np.float32(0.06250203), np.float32(0.059178397), np.float32(0.055193394), np.float32(0.052566055), np.float32(0.06254292), np.float32(0.063135885), np.float32(0.068447396), np.float32(0.07077188), np.float32(0.07458097), np.float32(0.0738994), np.float32(0.0737447), np.float32(0.07316962), np.float32(0.07189186), np.float32(0.06992958), np.float32(0.08126365), np.float32(0.07811458), np.float32(0.07678456), np.float32(0.068305634), np.float32(0.062322214), np.float32(0.06356664), np.float32(0.0664811), np.float32(0.06847444), np.float32(0.072274856), np.float32(0.08577698), np.float32(0.08652985), np.float32(0.096932024), np.float32(0.113904014), np.float32(0.12671229), np.float32(0.121378526), np.float32(0.1278504), np.float32(0.12363414), np.float32(0.12939893), np.float32(0.1264239), np.float32(0.12941918), np.float32(0.12880178), np.float32(0.12835155), np.float32(0.11823687), np.float32(0.11330839), np.float32(0.11403165), np.float32(0.120675005), np.float32(0.1224841), np.float32(0.13540326), np.float32(0.15321566), np.float32(0.18212773), np.float32(0.18799962), np.float32(0.16904528), np.float32(0.1490498), np.float32(0.14365624), np.float32(0.14360385), np.float32(0.1483077), np.float32(0.13491455), np.float32(0.122621164), np.float32(0.122489266), np.float32(0.10667971), np.float32(0.112631485), np.float32(0.10623085), np.float32(0.09649789), np.float32(0.10212847), np.float32(0.10357681), np.float32(0.09903994), np.float32(0.0951537), np.float32(0.116201825), np.float32(0.122715905), np.float32(0.13323896), np.float32(0.12930901), np.float32(0.13925989), np.float32(0.13038422), np.float32(0.11041302), np.float32(0.11013709), np.float32(0.108138524), np.float32(0.09805808), np.float32(0.09436799), np.float32(0.09578382), np.float32(0.094296366), np.float32(0.087092675), np.float32(0.07743763), np.float32(0.08127248), np.float32(0.07925318), np.float32(0.06574265), np.float32(0.060124233), np.float32(0.06493815), np.float32(0.06474783), np.float32(0.06124708), np.float32(0.05789756), np.float32(0.06939113), np.float32(0.06432037), np.float32(0.06499289), np.float32(0.0693378), np.float32(0.079287484), np.float32(0.07522681), np.float32(0.089852646), np.float32(0.09060106), np.float32(0.08743314), np.float32(0.085293226), np.float32(0.08282778), np.float32(0.08146577), np.float32(0.07987213), np.float32(0.07708487), np.float32(0.08044831), np.float32(0.07773909), np.float32(0.0799911), np.float32(0.085754916), np.float32(0.0910546), np.float32(0.09439882), np.float32(0.093654625), np.float32(0.10171547), np.float32(0.103930295), np.float32(0.10883837), np.float32(0.09230317), np.float32(0.09878428), np.float32(0.08305318), np.float32(0.06997231), np.float32(0.06702518), np.float32(0.06407869), np.float32(0.055895995), np.float32(0.055329766), np.float32(0.06041179), np.float32(0.061510578), np.float32(0.070346564), np.float32(0.07841344), np.float32(0.08463424), np.float32(0.11593451), np.float32(0.14680375), np.float32(0.17600825), np.float32(0.18936975), np.float32(0.15583661), np.float32(0.17209901), np.float32(0.17825425), np.float32(0.15521948), np.float32(0.11891645), np.float32(0.1355208), np.float32(0.14239497), np.float32(0.14321555), np.float32(0.12967712), np.float32(0.14440942), np.float32(0.14294136), np.float32(0.11609512), np.float32(0.12100764), np.float32(0.12061962), np.float32(0.12948118), np.float32(0.14092717), np.float32(0.17283781), np.float32(0.18590663), np.float32(0.18507993), np.float32(0.15571338), np.float32(0.14656746), np.float32(0.15303838), np.float32(0.112725504), np.float32(0.102606386), np.float32(0.11805603), np.float32(0.15683603), np.float32(0.12771796), np.float32(0.15256709), np.float32(0.17363906), np.float32(0.18155836), np.float32(0.19147888), np.float32(0.19487455), np.float32(0.19846727), np.float32(0.18968639), np.float32(0.17450203), np.float32(0.17691879), np.float32(0.17296062), np.float32(0.17400624), np.float32(0.03506216), np.float32(0.036196552), np.float32(0.035373516), np.float32(0.034040283), np.float32(0.032782678), np.float32(0.03542984), np.float32(0.03322033), np.float32(0.030663474), np.float32(0.03205034), np.float32(0.03567524), np.float32(0.031724513), np.float32(0.0325867), np.float32(0.037189666), np.float32(0.043343898), np.float32(0.03873838), np.float32(0.036522113), np.float32(0.037750646), np.float32(0.036643703), np.float32(0.034564324), np.float32(0.0364895), np.float32(0.04008343), np.float32(0.04366065), np.float32(0.044697534), np.float32(0.054021217), np.float32(0.05980544), np.float32(0.057977982), np.float32(0.056266543), np.float32(0.054112), np.float32(0.055880684), np.float32(0.062767595), np.float32(0.06241859), np.float32(0.064903036), np.float32(0.070614606), np.float32(0.07448385), np.float32(0.06436188), np.float32(0.06748629), np.float32(0.07144446), np.float32(0.07284083), np.float32(0.07793074), np.float32(0.07992368), np.float32(0.070359506), np.float32(0.08193523), np.float32(0.09508138), np.float32(0.08386838), np.float32(0.09380247), np.float32(0.104161456), np.float32(0.10279074), np.float32(0.09456244), np.float32(0.10201152), np.float32(0.105496466), np.float32(0.13706984), np.float32(0.14527124), np.float32(0.15046643), np.float32(0.15918663), np.float32(0.19472116), np.float32(0.2041765), np.float32(0.20541519), np.float32(0.23401305), np.float32(0.2505276), np.float32(0.23615167), np.float32(0.2536008), np.float32(0.26766372), np.float32(0.3032477), np.float32(0.33395204), np.float32(0.38086024), np.float32(0.42541048), np.float32(0.45991778), np.float32(0.5478589), np.float32(0.5657401), np.float32(0.6315164), np.float32(0.7100509), np.float32(0.7466956), np.float32(0.7623596), np.float32(0.7976501), np.float32(0.8301681), np.float32(0.85853463), np.float32(0.8808702), np.float32(0.8934423), np.float32(0.910639), np.float32(0.9026667), np.float32(0.9122529), np.float32(0.92674595), np.float32(0.9264072), np.float32(0.9272111), np.float32(0.92387706), np.float32(0.9181708), np.float32(0.92038196), np.float32(0.92568433), np.float32(0.92734283), np.float32(0.924038), np.float32(0.90729654), np.float32(0.9080581), np.float32(0.89959913), np.float32(0.8981402), np.float32(0.8776388), np.float32(0.87515926), np.float32(0.89101684), np.float32(0.910578), np.float32(0.92193496), np.float32(0.9270884), np.float32(0.93830407), np.float32(0.94688785), np.float32(0.9403742), np.float32(0.9481818), np.float32(0.9465674), np.float32(0.95619285), np.float32(0.9578717), np.float32(0.9612107), np.float32(0.9619211), np.float32(0.961937), np.float32(0.9657259), np.float32(0.96904236), np.float32(0.9713047), np.float32(0.9740242), np.float32(0.9755162), np.float32(0.97827727), np.float32(0.9795402), np.float32(0.98133296), np.float32(0.9818949), np.float32(0.9819182), np.float32(0.9821409), np.float32(0.98276144), np.float32(0.98365617), np.float32(0.9833408), np.float32(0.98416334), np.float32(0.9841024), np.float32(0.98446566), np.float32(0.98465085), np.float32(0.98409754), np.float32(0.9842681), np.float32(0.98438257), np.float32(0.98420507), np.float32(0.9847121), np.float32(0.98468333), np.float32(0.98464763), np.float32(0.9844338), np.float32(0.98523), np.float32(0.9849616), np.float32(0.98488057), np.float32(0.9854617), np.float32(0.986091), np.float32(0.9861449), np.float32(0.98608774), np.float32(0.9862576), np.float32(0.98654026), np.float32(0.98675984), np.float32(0.98635954), np.float32(0.9864938), np.float32(0.9861119), np.float32(0.9860616), np.float32(0.9862169), np.float32(0.98589724), np.float32(0.9860379), np.float32(0.9863517), np.float32(0.9864558), np.float32(0.98667437), np.float32(0.986429), np.float32(0.9864377), np.float32(0.98664296), np.float32(0.9867401), np.float32(0.9866066), np.float32(0.98651797), np.float32(0.98665154), np.float32(0.9865216), np.float32(0.98627675), np.float32(0.9862002), np.float32(0.9861), np.float32(0.9860504), np.float32(0.98585594), np.float32(0.98591506), np.float32(0.9857766), np.float32(0.9855823), np.float32(0.98545617), np.float32(0.98566103), np.float32(0.98520964), np.float32(0.9853361), np.float32(0.98521185), np.float32(0.98530835), np.float32(0.98532826), np.float32(0.98517936), np.float32(0.98547274), np.float32(0.9852416), np.float32(0.9846244), np.float32(0.98456407), np.float32(0.98472255), np.float32(0.9851383), np.float32(0.98468935), np.float32(0.9847814), np.float32(0.98485905), np.float32(0.98493284), np.float32(0.985091), np.float32(0.98507994), np.float32(0.9852599), np.float32(0.98487085), np.float32(0.98494315), np.float32(0.9853732), np.float32(0.9852056), np.float32(0.9849434), np.float32(0.98515356), np.float32(0.98557997), np.float32(0.98527807), np.float32(0.985402), np.float32(0.9853463), np.float32(0.98534274), np.float32(0.98488367), np.float32(0.9851113), np.float32(0.9852027), np.float32(0.98537505), np.float32(0.9856916), np.float32(0.9858116), np.float32(0.9859292), np.float32(0.98635954), np.float32(0.9862155), np.float32(0.9860449), np.float32(0.9856208), np.float32(0.9854476), np.float32(0.9855409), np.float32(0.9857039), np.float32(0.9856737), np.float32(0.9860227), np.float32(0.9860416), np.float32(0.9859385), np.float32(0.98566914), np.float32(0.9851355), np.float32(0.9851291), np.float32(0.98515713), np.float32(0.98488545), np.float32(0.9848914), np.float32(0.9850293), np.float32(0.9847462), np.float32(0.9846689), np.float32(0.9848055), np.float32(0.9845005), np.float32(0.9847098), np.float32(0.985129), np.float32(0.9846148), np.float32(0.9842749), np.float32(0.98421454), np.float32(0.9844007), np.float32(0.9840964), np.float32(0.9847921), np.float32(0.9844642), np.float32(0.9847483), np.float32(0.98443466), np.float32(0.98442), np.float32(0.98433846), np.float32(0.98476785), np.float32(0.9851739), np.float32(0.98505), np.float32(0.98559546), np.float32(0.9857594), np.float32(0.98571837), np.float32(0.9857582), np.float32(0.9858564), np.float32(0.98584366), np.float32(0.98601437), np.float32(0.9856694), np.float32(0.9861644), np.float32(0.9858965), np.float32(0.98589987), np.float32(0.9859071), np.float32(0.9859999), np.float32(0.9852085), np.float32(0.9855715), np.float32(0.9854739), np.float32(0.98550284), np.float32(0.985694), np.float32(0.98615426), np.float32(0.9864877), np.float32(0.98639005), np.float32(0.98668), np.float32(0.98692864), np.float32(0.9868804), np.float32(0.9862867), np.float32(0.9861531), np.float32(0.98606586), np.float32(0.98564285), np.float32(0.9857011), np.float32(0.9859242), np.float32(0.98564714), np.float32(0.9856047), np.float32(0.9855714), np.float32(0.98586005), np.float32(0.98542863), np.float32(0.98562664), np.float32(0.9861243), np.float32(0.9861356), np.float32(0.98544914), np.float32(0.985421), np.float32(0.98558027), np.float32(0.9857195), np.float32(0.98497665), np.float32(0.98507106), np.float32(0.98502743), np.float32(0.9839445), np.float32(0.98338115), np.float32(0.98335683), np.float32(0.9827114), np.float32(0.9830821), np.float32(0.9827011), np.float32(0.9827707), np.float32(0.9815092), np.float32(0.9819797), np.float32(0.9811462), np.float32(0.98071355), np.float32(0.9805213), np.float32(0.98044056), np.float32(0.98046964), np.float32(0.98015565), np.float32(0.97983104), np.float32(0.9807318), np.float32(0.98207206), np.float32(0.9817162), np.float32(0.9828159), np.float32(0.9820357), np.float32(0.98229975), np.float32(0.9831244), np.float32(0.98282546), np.float32(0.98314154), np.float32(0.9840283), np.float32(0.98413384), np.float32(0.9841658), np.float32(0.9836956), np.float32(0.9841187), np.float32(0.984697), np.float32(0.9849755), np.float32(0.9844082), np.float32(0.98420066), np.float32(0.98439956), np.float32(0.98398614), np.float32(0.98468775), np.float32(0.98486066), np.float32(0.98479086), np.float32(0.9852213), np.float32(0.9852587), np.float32(0.9855231), np.float32(0.98530245), np.float32(0.9849593), np.float32(0.9852701), np.float32(0.98550564), np.float32(0.98522574), np.float32(0.9856345), np.float32(0.9857153), np.float32(0.9850248), np.float32(0.98470426), np.float32(0.9845642), np.float32(0.98473513), np.float32(0.9849594), np.float32(0.98468864), np.float32(0.98439515), np.float32(0.98429245), np.float32(0.9844936), np.float32(0.9844744), np.float32(0.9848571), np.float32(0.9846378), np.float32(0.9849797), np.float32(0.985053), np.float32(0.9849467), np.float32(0.98493433), np.float32(0.9850427), np.float32(0.9852056), np.float32(0.9845903), np.float32(0.984885), np.float32(0.98438925), np.float32(0.98422897), np.float32(0.9842982), np.float32(0.984344), np.float32(0.9837621), np.float32(0.9836389), np.float32(0.98347855), np.float32(0.98322636), np.float32(0.9831618), np.float32(0.98311436), np.float32(0.9832993), np.float32(0.9834013), np.float32(0.9836145), np.float32(0.98314744), np.float32(0.9835122), np.float32(0.9833581), np.float32(0.9826538), np.float32(0.98289675), np.float32(0.9825774), np.float32(0.98293304), np.float32(0.9831267), np.float32(0.9822014), np.float32(0.9825661), np.float32(0.9821562), np.float32(0.9818985), np.float32(0.9816443), np.float32(0.98020005), np.float32(0.9785655), np.float32(0.97798675), np.float32(0.9770561), np.float32(0.97661567), np.float32(0.97487736), np.float32(0.972897), np.float32(0.9728866), np.float32(0.9712152), np.float32(0.9700847), np.float32(0.96841013), np.float32(0.96687025), np.float32(0.96312934), np.float32(0.96330607), np.float32(0.96362966), np.float32(0.96212333), np.float32(0.9637069), np.float32(0.96313906), np.float32(0.96287376), np.float32(0.96615636), np.float32(0.96676594), np.float32(0.96720326), np.float32(0.9657965), np.float32(0.96500266), np.float32(0.96637684), np.float32(0.96479523), np.float32(0.9635402), np.float32(0.9636955), np.float32(0.96500325), np.float32(0.9657228), np.float32(0.96855754), np.float32(0.9697687), np.float32(0.9716779), np.float32(0.9732615), np.float32(0.9748853), np.float32(0.9755567), np.float32(0.9760919), np.float32(0.97659165), np.float32(0.9755054), np.float32(0.9757386), np.float32(0.9763115), np.float32(0.9756402), np.float32(0.9755961), np.float32(0.97538674), np.float32(0.97556657), np.float32(0.97402), np.float32(0.97573006), np.float32(0.97580475), np.float32(0.9757642), np.float32(0.9746201), np.float32(0.9739957), np.float32(0.9748045), np.float32(0.9737689), np.float32(0.9749776), np.float32(0.9751414), np.float32(0.97543913), np.float32(0.974619), np.float32(0.9748444), np.float32(0.97646165), np.float32(0.97614276), np.float32(0.97745574), np.float32(0.9777215), np.float32(0.977118), np.float32(0.9781106), np.float32(0.97704494), np.float32(0.97754854), np.float32(0.97797453), np.float32(0.9774237), np.float32(0.9772027), np.float32(0.9778951), np.float32(0.9772753), np.float32(0.9771798), np.float32(0.97761667), np.float32(0.9769607), np.float32(0.9764301), np.float32(0.977221), np.float32(0.9776618), np.float32(0.97770214), np.float32(0.9762803), np.float32(0.9769041), np.float32(0.9771275), np.float32(0.9772445), np.float32(0.97736037), np.float32(0.97639334), np.float32(0.97706455), np.float32(0.9769643), np.float32(0.97734755), np.float32(0.9768613), np.float32(0.9770269), np.float32(0.97748774), np.float32(0.97804695), np.float32(0.9782039), np.float32(0.9784773), np.float32(0.97862864), np.float32(0.97917396), np.float32(0.9793571), np.float32(0.9799493), np.float32(0.9794958), np.float32(0.9801854), np.float32(0.9795038), np.float32(0.9784188), np.float32(0.9786145), np.float32(0.9790236), np.float32(0.9779929), np.float32(0.97925824), np.float32(0.9788417), np.float32(0.97859895), np.float32(0.97802675), np.float32(0.97824407), np.float32(0.9780121), np.float32(0.9784806), np.float32(0.9784823), np.float32(0.977997), np.float32(0.9783705), np.float32(0.9773762), np.float32(0.9767804), np.float32(0.9767569), np.float32(0.9778503), np.float32(0.9765984), np.float32(0.97646165), np.float32(0.9761194), np.float32(0.97529197), np.float32(0.97478515), np.float32(0.97424567), np.float32(0.9747195), np.float32(0.97483474), np.float32(0.974985), np.float32(0.97551674), np.float32(0.97470313), np.float32(0.97444534), np.float32(0.97552955), np.float32(0.97580326), np.float32(0.9761405), np.float32(0.97594166), np.float32(0.9765413), np.float32(0.975964), np.float32(0.97558105), np.float32(0.9756924), np.float32(0.97505003), np.float32(0.9739499), np.float32(0.9747729), np.float32(0.97437924), np.float32(0.9741744), np.float32(0.9740796), np.float32(0.97421795), np.float32(0.9747055), np.float32(0.9755492), np.float32(0.97524697), np.float32(0.9760231), np.float32(0.9760316), np.float32(0.9735309), np.float32(0.97590727), np.float32(0.97520304), np.float32(0.97507465), np.float32(0.9749669), np.float32(0.97458726), np.float32(0.9730435), np.float32(0.97297317), np.float32(0.9729687), np.float32(0.97129977), np.float32(0.9715319), np.float32(0.97078407), np.float32(0.97142303), np.float32(0.97104275), np.float32(0.9714239), np.float32(0.9709642), np.float32(0.9719177), np.float32(0.97305185), np.float32(0.9723885), np.float32(0.9743446), np.float32(0.9724398), np.float32(0.9681952), np.float32(0.9679143), np.float32(0.9640559), np.float32(0.96774924), np.float32(0.96761215), np.float32(0.96967816), np.float32(0.96694183), np.float32(0.9693766), np.float32(0.9658761), np.float32(0.9672938), np.float32(0.96516645), np.float32(0.96547633), np.float32(0.9709882), np.float32(0.9718811), np.float32(0.9714522), np.float32(0.9723771), np.float32(0.9730295), np.float32(0.9731103), np.float32(0.9720979), np.float32(0.9733276), np.float32(0.97258794), np.float32(0.9718304), np.float32(0.9704817), np.float32(0.9707592), np.float32(0.9702811), np.float32(0.96963567), np.float32(0.97046214), np.float32(0.9698382), np.float32(0.9663285), np.float32(0.96775347), np.float32(0.96735317), np.float32(0.96252376), np.float32(0.96504265), np.float32(0.96288425), np.float32(0.96199954), np.float32(0.9588082), np.float32(0.95533895), np.float32(0.95594066), np.float32(0.95447123), np.float32(0.9575644), np.float32(0.95304763), np.float32(0.9471515), np.float32(0.9429625), np.float32(0.9418441), np.float32(0.94654816), np.float32(0.94324386), np.float32(0.9431871), np.float32(0.95313114), np.float32(0.96354055), np.float32(0.9553975), np.float32(0.96544194), np.float32(0.9591871), np.float32(0.9650422), np.float32(0.9641631), np.float32(0.9655764), np.float32(0.9670758), np.float32(0.9668356), np.float32(0.9694121), np.float32(0.97355574), np.float32(0.9735382), np.float32(0.97254467), np.float32(0.9736536), np.float32(0.9735554), np.float32(0.9727395), np.float32(0.9723805), np.float32(0.9734528), np.float32(0.97275937), np.float32(0.97129494), np.float32(0.97200894), np.float32(0.9711203), np.float32(0.9696454), np.float32(0.971153), np.float32(0.97093177), np.float32(0.9704047), np.float32(0.97052604), np.float32(0.97186464), np.float32(0.9736569), np.float32(0.9748077), np.float32(0.975716), np.float32(0.97465706), np.float32(0.9749358), np.float32(0.9740762), np.float32(0.9728282), np.float32(0.97319126), np.float32(0.97336316), np.float32(0.9733286), np.float32(0.97123903), np.float32(0.9692199), np.float32(0.9690327), np.float32(0.9667345), np.float32(0.9691273), np.float32(0.9705368), np.float32(0.9699962)], 'MIFFMVMPALIGGFGNFLLPLGLGGPDMGFPRLNNISYLMLIPSIVLFLFAGAIENGVGTGGPSVDLAIFGLHLSGISSLLGAMNLGLNVFLTYLRHSTSFQLTVNKCYFSSNKPKYMFKNNSEKDNNYGEDNNGKDNNSKKKGSPENKDKPKLDNR': [np.float32(0.11748693), np.float32(0.12398733), np.float32(0.11122383), np.float32(0.10047144), np.float32(0.11929051), np.float32(0.10580047), np.float32(0.098936155), np.float32(0.09187889), np.float32(0.093821846), np.float32(0.0799717), np.float32(0.09552339), np.float32(0.11597123), np.float32(0.16310436), np.float32(0.15952878), np.float32(0.20705794), np.float32(0.13778691), np.float32(0.41287112), np.float32(0.21725805), np.float32(0.14153436), np.float32(0.13224691), np.float32(0.2546314), np.float32(0.20863858), np.float32(0.21108527), np.float32(0.25453502), np.float32(0.1588044), np.float32(0.13805729), np.float32(0.14376737), np.float32(0.18032886), np.float32(0.1796812), np.float32(0.16842428), np.float32(0.18465039), np.float32(0.18674523), np.float32(0.16992387), np.float32(0.15543269), np.float32(0.14873855), np.float32(0.13677382), np.float32(0.11868798), np.float32(0.10387106), np.float32(0.09121844), np.float32(0.0816733), np.float32(0.07098652), np.float32(0.07639486), np.float32(0.07141719), np.float32(0.076046996), np.float32(0.07173638), np.float32(0.07451029), np.float32(0.079448394), np.float32(0.08310681), np.float32(0.099927925), np.float32(0.113127664), np.float32(0.12764822), np.float32(0.13002597), np.float32(0.14610931), np.float32(0.14269064), np.float32(0.15371428), np.float32(0.15744396), np.float32(0.15426126), np.float32(0.1722033), np.float32(0.20500897), np.float32(0.18065901), np.float32(0.18262815), np.float32(0.26451716), np.float32(0.15821975), np.float32(0.14729872), np.float32(0.15323299), np.float32(0.13557205), np.float32(0.1336073), np.float32(0.14241327), np.float32(0.14723998), np.float32(0.12872769), np.float32(0.11835032), np.float32(0.096734494), np.float32(0.08224029), np.float32(0.0765534), np.float32(0.06542821), np.float32(0.06506342), np.float32(0.058698177), np.float32(0.059635874), np.float32(0.064854756), np.float32(0.06575747), np.float32(0.0634197), np.float32(0.059675723), np.float32(0.06396593), np.float32(0.06396085), np.float32(0.06190996), np.float32(0.056970637), np.float32(0.05272196), np.float32(0.053126935), np.float32(0.051757295), np.float32(0.049613345), np.float32(0.05345067), np.float32(0.05490623), np.float32(0.057899166), np.float32(0.057836507), np.float32(0.061363496), np.float32(0.07207107), np.float32(0.06905995), np.float32(0.083685815), np.float32(0.082553186), np.float32(0.10226636), np.float32(0.08731709), np.float32(0.14284681), np.float32(0.17519784), np.float32(0.19317658), np.float32(0.26600373), np.float32(0.31720585), np.float32(0.3870151), np.float32(0.4117865), np.float32(0.45517686), np.float32(0.4972716), np.float32(0.5917622), np.float32(0.6052811), np.float32(0.6857462), np.float32(0.6086354), np.float32(0.5849507), np.float32(0.6155859), np.float32(0.6504215), np.float32(0.7585918), np.float32(0.8073404), np.float32(0.85923), np.float32(0.87878615), np.float32(0.89855695), np.float32(0.9088668), np.float32(0.9205453), np.float32(0.9250236), np.float32(0.92916566), np.float32(0.93674946), np.float32(0.94469655), np.float32(0.9468368), np.float32(0.95455086), np.float32(0.9583572), np.float32(0.9646208), np.float32(0.9680236), np.float32(0.96958727), np.float32(0.9708865), np.float32(0.9739193), np.float32(0.9747478), np.float32(0.97552437), np.float32(0.9757853), np.float32(0.97576874), np.float32(0.976188), np.float32(0.97620595), np.float32(0.97755176), np.float32(0.9781779), np.float32(0.97833306), np.float32(0.9767853), np.float32(0.9766327), np.float32(0.97705406), np.float32(0.977183), np.float32(0.97592145), np.float32(0.9746704), np.float32(0.97449815), np.float32(0.9742176), np.float32(0.972571), np.float32(0.9714659), np.float32(0.9692802), np.float32(0.95929885)], 'MLYELIEKGKEILTDNNIPHGQCVICLYGFQEKEAFTKTLCYHYFHCHCLARYIQHMEQELKAQEEEQEQERHHAATKETAIGVQCPVCREPLVYDLESLKAAPEPQQPM': [np.float32(0.18206537), np.float32(0.26657164), np.float32(0.22518893), np.float32(0.18910241), np.float32(0.2559626), np.float32(0.27871478), np.float32(0.23534909), np.float32(0.27532965), np.float32(0.29584146), np.float32(0.2962945), np.float32(0.30019495), np.float32(0.22759171), np.float32(0.21382068), np.float32(0.19612437), np.float32(0.18793084), np.float32(0.20888872), np.float32(0.23077862), np.float32(0.24111365), np.float32(0.2589695), np.float32(0.253781), np.float32(0.25257042), np.float32(0.2724081), np.float32(0.2695657), np.float32(0.2506511), np.float32(0.25445244), np.float32(0.26102665), np.float32(0.2575637), np.float32(0.25687596), np.float32(0.2521046), np.float32(0.23331444), np.float32(0.23263916), np.float32(0.22834674), np.float32(0.21044676), np.float32(0.21891479), np.float32(0.2176904), np.float32(0.22993517), np.float32(0.23139425), np.float32(0.24088427), np.float32(0.25134483), np.float32(0.25896564), np.float32(0.26473278), np.float32(0.26166797), np.float32(0.24993153), np.float32(0.2611602), np.float32(0.26377067), np.float32(0.26033896), np.float32(0.2603485), np.float32(0.2628097), np.float32(0.26955208), np.float32(0.2868148), np.float32(0.26689276), np.float32(0.2985245), np.float32(0.30770653), np.float32(0.27801725), np.float32(0.26999772), np.float32(0.26791394), np.float32(0.26853025), np.float32(0.320499), np.float32(0.3855713), np.float32(0.42534387), np.float32(0.437191), np.float32(0.4932941), np.float32(0.604476), np.float32(0.61783975), np.float32(0.6072832), np.float32(0.62182283), np.float32(0.62975997), np.float32(0.6394079), np.float32(0.64189327), np.float32(0.6526415), np.float32(0.67337716), np.float32(0.6947896), np.float32(0.7205942), np.float32(0.754553), np.float32(0.73503184), np.float32(0.76245224), np.float32(0.78912306), np.float32(0.79227704), np.float32(0.80117935), np.float32(0.80919844), np.float32(0.78928185), np.float32(0.7878975), np.float32(0.7978841), np.float32(0.7995745), np.float32(0.77139145), np.float32(0.7501423), np.float32(0.72938144), np.float32(0.6854358), np.float32(0.718048), np.float32(0.7114166), np.float32(0.66972816), np.float32(0.6607752), np.float32(0.66336274), np.float32(0.683506), np.float32(0.6891744), np.float32(0.7288194), np.float32(0.7611251), np.float32(0.8057805), np.float32(0.8384084), np.float32(0.8508397), np.float32(0.880644), np.float32(0.8785202), np.float32(0.8797582), np.float32(0.909561), np.float32(0.9108964), np.float32(0.91825116), np.float32(0.9245719), np.float32(0.9263001), np.float32(0.93732375), np.float32(0.95728093)], 'FGILERQYETDTPEDAFKSQWQRLAKYLQHLNAKAPYEEQYKVLFVARHGEGVHNVKEREVGREQWNEYWSRLEGDGNLTWVDPRLTNKGLEQAKAAGKFWINAHDVDMVPLPQKFFTSPLTRCLQTVEATWADVPMPESQPFQPVVVEAIRELFGVHTCDRRSARSAIEFAFPTFKIEPSMTEEDELWSAYFRETAEDHGKLWRDFLSQLFEDSDSTYVSITTHSGATRALYMVLGHPDVWTAAGSVVPIVVCARGRSAMRSESLTEL': [np.float32(0.6855733), np.float32(0.68788797), np.float32(0.66309416), np.float32(0.64534587), np.float32(0.66999775), np.float32(0.48036048), np.float32(0.48443952), np.float32(0.4758684), np.float32(0.4627322), np.float32(0.40393707), np.float32(0.32659307), np.float32(0.2941116), np.float32(0.24772164), np.float32(0.21480191), np.float32(0.22261952), np.float32(0.21468805), np.float32(0.20385306), np.float32(0.20848982), np.float32(0.20006813), np.float32(0.17738067), np.float32(0.18015744), np.float32(0.17656176), np.float32(0.17829302), np.float32(0.16668296), np.float32(0.1670628), np.float32(0.16725352), np.float32(0.16934215), np.float32(0.16666242), np.float32(0.16866751), np.float32(0.17073405), np.float32(0.15388432), np.float32(0.13028866), np.float32(0.12645517), np.float32(0.12149762), np.float32(0.1080989), np.float32(0.11069709), np.float32(0.13796182), np.float32(0.1459764), np.float32(0.13618606), np.float32(0.14793807), np.float32(0.15017506), np.float32(0.14120282), np.float32(0.13119817), np.float32(0.13669525), np.float32(0.12017876), np.float32(0.118628226), np.float32(0.1118862), np.float32(0.1146592), np.float32(0.11822971), np.float32(0.10478833), np.float32(0.097135596), np.float32(0.09972107), np.float32(0.11187203), np.float32(0.11693471), np.float32(0.109772995), np.float32(0.12160832), np.float32(0.13373938), np.float32(0.14321163), np.float32(0.13563664), np.float32(0.14580996), np.float32(0.15560183), np.float32(0.14408863), np.float32(0.14438143), np.float32(0.14343856), np.float32(0.14925477), np.float32(0.144044), np.float32(0.14551352), np.float32(0.13924915), np.float32(0.14438903), np.float32(0.13482074), np.float32(0.13681054), np.float32(0.12682757), np.float32(0.11833777), np.float32(0.12549058), np.float32(0.117472045), np.float32(0.114321), np.float32(0.11373333), np.float32(0.117027424), np.float32(0.12635733), np.float32(0.10803623), np.float32(0.11510033), np.float32(0.1234481), np.float32(0.13242118), np.float32(0.15572417), np.float32(0.1644588), np.float32(0.18627736), np.float32(0.17472634), np.float32(0.16620755), np.float32(0.14568138), np.float32(0.13868806), np.float32(0.12576927), np.float32(0.13805376), np.float32(0.15032123), np.float32(0.16121453), np.float32(0.16869313), np.float32(0.16113672), np.float32(0.1545401), np.float32(0.14016491), np.float32(0.14347681), np.float32(0.14730267), np.float32(0.1286359), np.float32(0.107500225), np.float32(0.122854), np.float32(0.15227245), np.float32(0.1211423), np.float32(0.10092475), np.float32(0.10375188), np.float32(0.087286524), np.float32(0.078139074), np.float32(0.07733988), np.float32(0.0746328), np.float32(0.07046935), np.float32(0.07488411), np.float32(0.07261191), np.float32(0.08642765), np.float32(0.083436705), np.float32(0.07755304), np.float32(0.08269404), np.float32(0.07929103), np.float32(0.08113283), np.float32(0.075981475), np.float32(0.07888716), np.float32(0.090151936), np.float32(0.079141036), np.float32(0.09265536), np.float32(0.09910976), np.float32(0.10009973), np.float32(0.11156148), np.float32(0.11821982), np.float32(0.13383415), np.float32(0.14877273), np.float32(0.13766034), np.float32(0.12578726), np.float32(0.14292067), np.float32(0.13610245), np.float32(0.105926044), np.float32(0.1107385), np.float32(0.12684214), np.float32(0.09854857), np.float32(0.087007865), np.float32(0.09051848), np.float32(0.090423316), np.float32(0.081471674), np.float32(0.07138344), np.float32(0.08011593), np.float32(0.07524907), np.float32(0.06244295), np.float32(0.06816639), np.float32(0.0590227), np.float32(0.06172064), np.float32(0.058726586), np.float32(0.05846778), np.float32(0.054840147), np.float32(0.045054242), np.float32(0.04400192), np.float32(0.04503138), np.float32(0.044628914), np.float32(0.040574647), np.float32(0.042706173), np.float32(0.046693154), np.float32(0.05235367), np.float32(0.045476645), np.float32(0.053904638), np.float32(0.06461666), np.float32(0.0649014), np.float32(0.06648511), np.float32(0.07329896), np.float32(0.08248764), np.float32(0.088780746), np.float32(0.100584015), np.float32(0.09931167), np.float32(0.10734467), np.float32(0.1147906), np.float32(0.11271746), np.float32(0.1058874), np.float32(0.10369188), np.float32(0.097418256), np.float32(0.09552118), np.float32(0.09295777), np.float32(0.09116035), np.float32(0.09037415), np.float32(0.091358446), np.float32(0.096010715), np.float32(0.1049473), np.float32(0.10506178), np.float32(0.103649125), np.float32(0.108330734), np.float32(0.11092028), np.float32(0.1136699), np.float32(0.1005311), np.float32(0.10707853), np.float32(0.09797791), np.float32(0.086482204), np.float32(0.083085604), np.float32(0.08469172), np.float32(0.07287912), np.float32(0.0611012), np.float32(0.06261218), np.float32(0.06401835), np.float32(0.05557537), np.float32(0.055760633), np.float32(0.071463056), np.float32(0.079879), np.float32(0.08654169), np.float32(0.09788757), np.float32(0.10871294), np.float32(0.10376847), np.float32(0.100132294), np.float32(0.10376891), np.float32(0.10407332), np.float32(0.09424505), np.float32(0.09301491), np.float32(0.1010928), np.float32(0.10249635), np.float32(0.094106644), np.float32(0.11034655), np.float32(0.1150312), np.float32(0.10091509), np.float32(0.093065776), np.float32(0.088660635), np.float32(0.089819506), np.float32(0.0822606), np.float32(0.077233076), np.float32(0.081879914), np.float32(0.07625307), np.float32(0.06710284), np.float32(0.060786985), np.float32(0.054633208), np.float32(0.050493993), np.float32(0.04414229), np.float32(0.04595909), np.float32(0.05209699), np.float32(0.0552714), np.float32(0.057918597), np.float32(0.05905118), np.float32(0.057031263), np.float32(0.05779703), np.float32(0.053952187), np.float32(0.0471806), np.float32(0.047140297), np.float32(0.046047643), np.float32(0.040625446), np.float32(0.04570133), np.float32(0.079001814), np.float32(0.07647144), np.float32(0.06575225), np.float32(0.07726583), np.float32(0.08362154), np.float32(0.085882), np.float32(0.10046375), np.float32(0.0940156), np.float32(0.09251237), np.float32(0.10472308), np.float32(0.0912879), np.float32(0.11356284), np.float32(0.1012306), np.float32(0.11855087), np.float32(0.109690495), np.float32(0.12115526), np.float32(0.15552303), np.float32(0.15506898), np.float32(0.17462762), np.float32(0.21434458), np.float32(0.21587257), np.float32(0.25893867), np.float32(0.29115453), np.float32(0.3268185), np.float32(0.32603008), np.float32(0.3257149)], 'MDPILNRMDYLQVGVTSQKTMKLLPASRHRATQKVVIGDHDGVVMCFGMKKGEAGAVFKTLPGPKIARLELGGVLNTPQEKIFIAAASEIRAFTKRGKQFLSFETNLTESIKAMHISGSDLFLSASYIYNHYCDCKDQHYYLSGDKINDVICLPVERLSRITPVLACQDRVLRVLQGSDVMYEIEVPGPPTVLALHNGNGGDSGEDLLFGTSDGKLGLIQITTSKPIHKWEIRNEKKRGGILCIDSFDIVGDGVKDLLVGRDDGMVEVYSFDNANEPVLRFDQMMSESVTSIQGGCVGKDSYDEIVVSTYSGWVTGLTTEPIHKESGPGEELKFNQEMQNKISSLRNELEHLQYKVLQERENYQQSSQSSKAKSAVPSFGINDKFTLNKDDASYSLILEVQTAIDNVLIQSDVPIDLLDVDKNSAVVSFSSCDSESNDNFLLATYRCQANTTRLELKIRSIEGQYGTLQAYVTPRIQPKTCQVRQYHIKPLSLHQRTHFIDHD': [np.float32(0.316929), np.float32(0.31695142), np.float32(0.30715835), np.float32(0.28351435), np.float32(0.30419073), np.float32(0.26948515), np.float32(0.34015763), np.float32(0.34634587), np.float32(0.28285396), np.float32(0.25726727), np.float32(0.28923747), np.float32(0.2632236), np.float32(0.23543353), np.float32(0.21865016), np.float32(0.19904391), np.float32(0.1940459), np.float32(0.20118256), np.float32(0.1961325), np.float32(0.1887945), np.float32(0.1650035), np.float32(0.1569346), np.float32(0.14685829), np.float32(0.15071376), np.float32(0.13208933), np.float32(0.11699387), np.float32(0.11008435), np.float32(0.115231484), np.float32(0.12122824), np.float32(0.12778953), np.float32(0.13913842), np.float32(0.123137616), np.float32(0.092282996), np.float32(0.086135805), np.float32(0.09108074), np.float32(0.066930495), np.float32(0.06424049), np.float32(0.059978895), np.float32(0.054976083), np.float32(0.04701554), np.float32(0.043732252), np.float32(0.041425288), np.float32(0.042142715), np.float32(0.034373064), np.float32(0.034218237), np.float32(0.030199802), np.float32(0.027551867), np.float32(0.025882544), np.float32(0.029887605), np.float32(0.030745275), np.float32(0.030758392), np.float32(0.036318928), np.float32(0.040256195), np.float32(0.040139936), np.float32(0.04549835), np.float32(0.04845613), np.float32(0.053786088), np.float32(0.06544061), np.float32(0.06878657), np.float32(0.079088405), np.float32(0.08568133), np.float32(0.092226215), np.float32(0.09372639), np.float32(0.0887642), np.float32(0.08188101), np.float32(0.07780252), np.float32(0.06945345), np.float32(0.07502978), np.float32(0.07973578), np.float32(0.0829587), np.float32(0.09080005), np.float32(0.091611624), np.float32(0.07831478), np.float32(0.07883745), np.float32(0.07821979), np.float32(0.06307433), np.float32(0.05167648), np.float32(0.048917986), np.float32(0.04503616), np.float32(0.041694198), np.float32(0.045879465), np.float32(0.046982773), np.float32(0.04768521), np.float32(0.050397623), np.float32(0.06609268), np.float32(0.07623076), np.float32(0.08007065), np.float32(0.09037017), np.float32(0.08937923), np.float32(0.08032266), np.float32(0.0728367), np.float32(0.06808697), np.float32(0.05821385), np.float32(0.058553666), np.float32(0.05919244), np.float32(0.0654168), np.float32(0.066620424), np.float32(0.069389954), np.float32(0.074194185), np.float32(0.082218185), np.float32(0.07615636), np.float32(0.0784927), np.float32(0.083627656), np.float32(0.0853128), np.float32(0.08714158), np.float32(0.0820666), np.float32(0.089486256), np.float32(0.09433724), np.float32(0.08652969), np.float32(0.08387861), np.float32(0.07763531), np.float32(0.06556045), np.float32(0.059078537), np.float32(0.057225954), np.float32(0.052050527), np.float32(0.048309747), np.float32(0.047876425), np.float32(0.04553329), np.float32(0.039888866), np.float32(0.03647733), np.float32(0.03643577), np.float32(0.033239517), np.float32(0.028213581), np.float32(0.029099276), np.float32(0.02876378), np.float32(0.029978767), np.float32(0.030907074), np.float32(0.033362865), np.float32(0.03458585), np.float32(0.03611006), np.float32(0.03554336), np.float32(0.03225228), np.float32(0.0326674), np.float32(0.035220023), np.float32(0.04200305), np.float32(0.04825975), np.float32(0.050538246), np.float32(0.056846593), np.float32(0.0618471), np.float32(0.060915582), np.float32(0.058731236), np.float32(0.06170683), np.float32(0.060076185), np.float32(0.056639504), np.float32(0.06161085), np.float32(0.0698116), np.float32(0.074738726), np.float32(0.073334984), np.float32(0.070978925), np.float32(0.0689497), np.float32(0.059495583), np.float32(0.055451617), np.float32(0.054467056), np.float32(0.05120993), np.float32(0.045232795), np.float32(0.04688531), np.float32(0.04245192), np.float32(0.038955867), np.float32(0.038040414), np.float32(0.032944333), np.float32(0.031509615), np.float32(0.027302666), np.float32(0.027264914), np.float32(0.027022956), np.float32(0.025870705), np.float32(0.028010856), np.float32(0.03139277), np.float32(0.033064194), np.float32(0.03486249), np.float32(0.03309696), np.float32(0.031371247), np.float32(0.0317535), np.float32(0.03290825), np.float32(0.03068807), np.float32(0.03533518), np.float32(0.0342707), np.float32(0.0360167), np.float32(0.03755367), np.float32(0.041094214), np.float32(0.0405067), np.float32(0.04376671), np.float32(0.04037594), np.float32(0.03612693), np.float32(0.036379617), np.float32(0.03626211), np.float32(0.0376863), np.float32(0.03864921), np.float32(0.04277213), np.float32(0.051084515), np.float32(0.05140071), np.float32(0.054036155), np.float32(0.05899191), np.float32(0.05598673), np.float32(0.06727372), np.float32(0.075783685), np.float32(0.078107), np.float32(0.06840932), np.float32(0.07167569), np.float32(0.06202212), np.float32(0.05504425), np.float32(0.05136953), np.float32(0.052900035), np.float32(0.054268766), np.float32(0.05120613), np.float32(0.061612442), np.float32(0.065254636), np.float32(0.05332018), np.float32(0.05404447), np.float32(0.04971032), np.float32(0.04487981), np.float32(0.040410347), np.float32(0.03978585), np.float32(0.033124264), np.float32(0.03051118), np.float32(0.03208905), np.float32(0.033656873), np.float32(0.033227697), np.float32(0.033867735), np.float32(0.03587596), np.float32(0.036543284), np.float32(0.045521386), np.float32(0.048979465), np.float32(0.070818834), np.float32(0.07529743), np.float32(0.08448318), np.float32(0.08708303), np.float32(0.09263566), np.float32(0.09615856), np.float32(0.09522574), np.float32(0.09883478), np.float32(0.09627712), np.float32(0.093163505), np.float32(0.09434276), np.float32(0.08803549), np.float32(0.08885281), np.float32(0.087092236), np.float32(0.080621764), np.float32(0.07641199), np.float32(0.063271105), np.float32(0.05731574), np.float32(0.054949272), np.float32(0.054753475), np.float32(0.049934562), np.float32(0.04705546), np.float32(0.04689536), np.float32(0.050593097), np.float32(0.046366137), np.float32(0.03767882), np.float32(0.030428328), np.float32(0.024743704), np.float32(0.022082932), np.float32(0.021694621), np.float32(0.02197863), np.float32(0.021845134), np.float32(0.024037797), np.float32(0.025869412), np.float32(0.029837783), np.float32(0.02660958), np.float32(0.026205657), np.float32(0.02644189), np.float32(0.025900707), np.float32(0.029789856), np.float32(0.034047186), np.float32(0.036848646), np.float32(0.039451744), np.float32(0.040334817), np.float32(0.04432195), np.float32(0.04395608), np.float32(0.041539196), np.float32(0.043122258), np.float32(0.047202192), np.float32(0.051239282), np.float32(0.06726431), np.float32(0.07424643), np.float32(0.073445074), np.float32(0.065102264), np.float32(0.07182216), np.float32(0.07157881), np.float32(0.06749827), np.float32(0.07763853), np.float32(0.08304212), np.float32(0.086172804), np.float32(0.103040755), np.float32(0.110651806), np.float32(0.12316424), np.float32(0.12691769), np.float32(0.12252771), np.float32(0.12306534), np.float32(0.13224505), np.float32(0.12675862), np.float32(0.13147931), np.float32(0.1429756), np.float32(0.15915836), np.float32(0.17000797), np.float32(0.16173653), np.float32(0.16569935), np.float32(0.1293742), np.float32(0.10667543), np.float32(0.107856385), np.float32(0.104528524), np.float32(0.09862006), np.float32(0.0931886), np.float32(0.08953686), np.float32(0.062919326), np.float32(0.06469872), np.float32(0.06500093), np.float32(0.06253429), np.float32(0.05823036), np.float32(0.054116815), np.float32(0.057065945), np.float32(0.071011394), np.float32(0.06595624), np.float32(0.07239747), np.float32(0.079493955), np.float32(0.08947898), np.float32(0.10091578), np.float32(0.11016244), np.float32(0.1677041), np.float32(0.18050025), np.float32(0.19952336), np.float32(0.2568601), np.float32(0.27400863), np.float32(0.2984157), np.float32(0.29845473), np.float32(0.3389918), np.float32(0.39996463), np.float32(0.44887567), np.float32(0.49219838), np.float32(0.49610174), np.float32(0.5097349), np.float32(0.5636587), np.float32(0.5191947), np.float32(0.52486753), np.float32(0.45273143), np.float32(0.39504346), np.float32(0.37060824), np.float32(0.36305168), np.float32(0.35153082), np.float32(0.33606353), np.float32(0.28400105), np.float32(0.28421023), np.float32(0.22557834), np.float32(0.18377194), np.float32(0.17249164), np.float32(0.18703392), np.float32(0.17291343), np.float32(0.15407546), np.float32(0.16285041), np.float32(0.17947564), np.float32(0.1746365), np.float32(0.15016599), np.float32(0.15958159), np.float32(0.17628464), np.float32(0.17610253), np.float32(0.19481494), np.float32(0.24331991), np.float32(0.2897477), np.float32(0.3017882), np.float32(0.3678712), np.float32(0.39084756), np.float32(0.4228465), np.float32(0.463186), np.float32(0.5363779), np.float32(0.56186724), np.float32(0.5920393), np.float32(0.6250448), np.float32(0.6785746), np.float32(0.7186167), np.float32(0.7461885), np.float32(0.7854428), np.float32(0.82838535), np.float32(0.8310896), np.float32(0.85362244), np.float32(0.87226486), np.float32(0.85008603), np.float32(0.8133183), np.float32(0.7868305), np.float32(0.7671019), np.float32(0.74513674), np.float32(0.7249797), np.float32(0.6921653), np.float32(0.6246127), np.float32(0.55583906), np.float32(0.5060107), np.float32(0.39929354), np.float32(0.37867087), np.float32(0.32491758), np.float32(0.29187986), np.float32(0.28219637), np.float32(0.2785779), np.float32(0.24774705), np.float32(0.20027703), np.float32(0.20355217), np.float32(0.18848883), np.float32(0.1638327), np.float32(0.1660133), np.float32(0.12410142), np.float32(0.10227543), np.float32(0.10811897), np.float32(0.10939384), np.float32(0.106581874), np.float32(0.107393295), np.float32(0.09807076), np.float32(0.08530204), np.float32(0.07744906), np.float32(0.08360272), np.float32(0.07938425), np.float32(0.07626981), np.float32(0.08428241), np.float32(0.09102338), np.float32(0.10370405), np.float32(0.1293553), np.float32(0.13102217), np.float32(0.14374201), np.float32(0.14346826), np.float32(0.1425802), np.float32(0.13861294), np.float32(0.14327255), np.float32(0.1307586), np.float32(0.1272959), np.float32(0.13711281), np.float32(0.14212163), np.float32(0.15707378), np.float32(0.15509747), np.float32(0.16198538), np.float32(0.15406154), np.float32(0.17580897), np.float32(0.17051657), np.float32(0.19414069), np.float32(0.18137321), np.float32(0.20116702), np.float32(0.212886), np.float32(0.20292057), np.float32(0.20710139), np.float32(0.18720044), np.float32(0.1740198), np.float32(0.16215932), np.float32(0.15217435), np.float32(0.1255748), np.float32(0.12293543), np.float32(0.12942132), np.float32(0.14331475), np.float32(0.15328133), np.float32(0.15564652), np.float32(0.1330162), np.float32(0.13353395), np.float32(0.119761266), np.float32(0.10460845), np.float32(0.09967714), np.float32(0.103013545), np.float32(0.086474255), np.float32(0.08629523), np.float32(0.090816125), np.float32(0.09728656), np.float32(0.10961729), np.float32(0.11277068), np.float32(0.11701938), np.float32(0.122432664), np.float32(0.12529232), np.float32(0.12365583), np.float32(0.12575638), np.float32(0.11934808), np.float32(0.11514979), np.float32(0.11711594), np.float32(0.118458964), np.float32(0.12144542), np.float32(0.12847574), np.float32(0.14730388), np.float32(0.14896135), np.float32(0.16345522), np.float32(0.16297765), np.float32(0.19223352), np.float32(0.18298724), np.float32(0.1912787), np.float32(0.20954053), np.float32(0.19677758), np.float32(0.21548565), np.float32(0.23240142), np.float32(0.30662587), np.float32(0.29992795), np.float32(0.3936348), np.float32(0.39609566), np.float32(0.37709275), np.float32(0.4373763), np.float32(0.44121847), np.float32(0.5838862), np.float32(0.60606265), np.float32(0.63521564), np.float32(0.63781464), np.float32(0.69228405), np.float32(0.7000042), np.float32(0.73934615), np.float32(0.6977486), np.float32(0.6984334), np.float32(0.7258092), np.float32(0.67300975), np.float32(0.73581994), np.float32(0.62541986), np.float32(0.6225585), np.float32(0.61901176), np.float32(0.5694999), np.float32(0.6047148), np.float32(0.62961894), np.float32(0.6294239)], 'MNRFRVSKFRHTEARPPRREAWISDIRAGTAPSCRNHIKSSCSLIAFNSDHPGVLGIVPLQGQGEDKRRVDHLGCHSDLVTDLDFSPFDDFLLATGSADRTVKLWRLPGPGQALPSAPGVVLGPEDLPVEVLQFHPTSDGVLVSAAGTTVKVWDAAKQQPLTELVAHGDLVQSTIWSRDGALVGTACKDKQLRIFDPRTQAQASQSTQAHENSRDSRLAWTGSREYLVSTGFNQMREHEVKLWDTRLFSNALASLTLDTSPGCLMPLLDPDSGLLVLAGKGERQLYCYEVVPQQPALSPVTQCVLESVLRGAALVPRQALAVMSCEVLRVLQLSDTAIVPIGYHVPRKSVEFHEDLFPDTAGCVPATDPHSWWAGDNQQVQKVSLNPACRPHPSFTSRLVPSMEPLPDTAQPAVMETPVGDVDASEGFSSSPSSLTSPSTPSSLGPSLSSTSGIGTSPSLRSLQSLLGPSSKFRHAQGTVLHRDSHITNLKGLNLTTPGESDGFCANKLRVAVPLLSSGGQVAVLELRKPGRLPDTALPTLQNGAAVTDLAWDPFDPHRLAVAGEDARIRLWRVPPQGLEEVLTTPETVLTGHTEKICSLRFHPLAADVLASSSYDLTVRIWDLQAGVDRLKLQGHQDQIFSLAWSPDGQQLATVCKDGRVRIYRPRSGPEPLQEGPGPKGGRGARIVWVCDGRCLLVSGFDSQSERQLLLYEAEALAGGPLAVLGLDVAPSTLLPSYDPDTGLVLLTGKGDTRVFLYELLPESPFFLECNSFTSPDPHKGFVLLPKTECDVREVELMRCLRLRQSSLEPVAFRLPRVRKEFFQDDVFPDTAVSWEPVLSAEAWLQGANGQPWLLSLQPPDMSPVSQAPREAPARRAPSSAQYLEEKSDQQKKEELLNAMVAKLGNREDPLPQDSFEGVDEDEWAKYLAQIIVMGVQVVGRAFARALRQEFAASRAAADARGRAGHRSAAASNLSGLSLQEAQQILNVSKLSPEEVQKNYEHLFKVNDKSVGGSFYLQSKVVRAKERLDEELKIQAQEDREKGQKPHT': [np.float32(0.96743673), np.float32(0.96842706), np.float32(0.9678211), np.float32(0.96643776), np.float32(0.9699725), np.float32(0.97170436), np.float32(0.94637114), np.float32(0.9377587), np.float32(0.9207118), np.float32(0.9113624), np.float32(0.90693176), np.float32(0.88566285), np.float32(0.8421329), np.float32(0.7600583), np.float32(0.6893774), np.float32(0.6973863), np.float32(0.65701884), np.float32(0.57079285), np.float32(0.56784666), np.float32(0.53209287), np.float32(0.54102963), np.float32(0.5010152), np.float32(0.43677226), np.float32(0.44899166), np.float32(0.4387583), np.float32(0.40753257), np.float32(0.379533), np.float32(0.34525326), np.float32(0.29081434), np.float32(0.2731882), np.float32(0.25592983), np.float32(0.25115216), np.float32(0.18738703), np.float32(0.16864438), np.float32(0.15132713), np.float32(0.14179458), np.float32(0.1431798), np.float32(0.14716066), np.float32(0.17660454), np.float32(0.16226016), np.float32(0.13086204), np.float32(0.118955515), np.float32(0.081388235), np.float32(0.079937235), np.float32(0.06355776), np.float32(0.046991527), np.float32(0.0419532), np.float32(0.037189122), np.float32(0.029372845), np.float32(0.027459942), np.float32(0.031637408), np.float32(0.032265708), np.float32(0.03614559), np.float32(0.04056816), np.float32(0.059719935), np.float32(0.06757868), np.float32(0.08138647), np.float32(0.097220205), np.float32(0.09728094), np.float32(0.116467915), np.float32(0.11581703), np.float32(0.09979764), np.float32(0.08471865), np.float32(0.07253612), np.float32(0.06918287), np.float32(0.07262598), np.float32(0.07682004), np.float32(0.07754074), np.float32(0.07550038), np.float32(0.08138501), np.float32(0.08023019), np.float32(0.07029187), np.float32(0.08074437), np.float32(0.077910796), np.float32(0.07327446), np.float32(0.06899179), np.float32(0.06292427), np.float32(0.060742956), np.float32(0.05881205), np.float32(0.05132878), np.float32(0.046950642), np.float32(0.045466986), np.float32(0.043103836), np.float32(0.0393948), np.float32(0.036890857), np.float32(0.039006222), np.float32(0.039584946), np.float32(0.041772313), np.float32(0.041574363), np.float32(0.036963455), np.float32(0.034031436), np.float32(0.035492998), np.float32(0.03258262), np.float32(0.031581752), np.float32(0.030993666), np.float32(0.030419437), np.float32(0.033340354), np.float32(0.03329873), np.float32(0.037888106), np.float32(0.039298724), np.float32(0.044932604), np.float32(0.04761709), np.float32(0.048636347), np.float32(0.055008955), np.float32(0.06823974), np.float32(0.074667305), np.float32(0.08360113), np.float32(0.091501124), np.float32(0.09440026), np.float32(0.098964974), np.float32(0.09317186), np.float32(0.085947834), np.float32(0.09209548), np.float32(0.10176865), np.float32(0.12604962), np.float32(0.11657207), np.float32(0.13046096), np.float32(0.12736039), np.float32(0.124629155), np.float32(0.12565088), np.float32(0.10603122), np.float32(0.097618595), np.float32(0.08407349), np.float32(0.071721904), np.float32(0.0643054), np.float32(0.059064236), np.float32(0.063474126), np.float32(0.06556339), np.float32(0.061562214), np.float32(0.055725355), np.float32(0.044595566), np.float32(0.038306154), np.float32(0.035027727), np.float32(0.0347904), np.float32(0.037047304), np.float32(0.03569441), np.float32(0.03415076), np.float32(0.030090246), np.float32(0.02238032), np.float32(0.024461811), np.float32(0.0222777), np.float32(0.020806104), np.float32(0.021147879), np.float32(0.023734957), np.float32(0.026484277), np.float32(0.031571023), np.float32(0.03793213), np.float32(0.044668548), np.float32(0.046338722), np.float32(0.043105863), np.float32(0.041679595), np.float32(0.04216094), np.float32(0.042890318), np.float32(0.04340562), np.float32(0.047771778), np.float32(0.05684488), np.float32(0.06160909), np.float32(0.07250751), np.float32(0.07269797), np.float32(0.06885282), np.float32(0.067053735), np.float32(0.06906939), np.float32(0.07232413), np.float32(0.066710584), np.float32(0.06601312), np.float32(0.06882935), np.float32(0.0715796), np.float32(0.070386164), np.float32(0.06667723), np.float32(0.06131966), np.float32(0.053917516), np.float32(0.046084657), np.float32(0.04080699), np.float32(0.03962038), np.float32(0.03664313), np.float32(0.03175821), np.float32(0.039370865), np.float32(0.041829366), np.float32(0.047150493), np.float32(0.047735646), np.float32(0.045958545), np.float32(0.038964327), np.float32(0.04158741), np.float32(0.04472092), np.float32(0.047528584), np.float32(0.055871543), np.float32(0.064733565), np.float32(0.07882476), np.float32(0.09745503), np.float32(0.117508285), np.float32(0.123645246), np.float32(0.1283729), np.float32(0.16254789), np.float32(0.21433942), np.float32(0.22143157), np.float32(0.28193983), np.float32(0.37973145), np.float32(0.4157408), np.float32(0.4520176), np.float32(0.5482919), np.float32(0.54789406), np.float32(0.55449224), np.float32(0.60707426), np.float32(0.60241616), np.float32(0.5941606), np.float32(0.59361535), np.float32(0.55698335), np.float32(0.53946805), np.float32(0.5265194), np.float32(0.5300163), np.float32(0.49761), np.float32(0.52077055), np.float32(0.5018326), np.float32(0.48115486), np.float32(0.44338036), np.float32(0.43340835), np.float32(0.41950196), np.float32(0.36334547), np.float32(0.34904167), np.float32(0.31120604), np.float32(0.21326572), np.float32(0.20638172), np.float32(0.17822443), np.float32(0.14411932), np.float32(0.12909405), np.float32(0.13784114), np.float32(0.13212278), np.float32(0.12841676), np.float32(0.11113033), np.float32(0.10857732), np.float32(0.0963254), np.float32(0.091799274), np.float32(0.093445495), np.float32(0.096158996), np.float32(0.093199156), np.float32(0.08816102), np.float32(0.08576879), np.float32(0.08380105), np.float32(0.08993935), np.float32(0.09068634), np.float32(0.089742996), np.float32(0.08502143), np.float32(0.08401338), np.float32(0.07917557), np.float32(0.078424454), np.float32(0.07706737), np.float32(0.071483925), np.float32(0.07469337), np.float32(0.076315515), np.float32(0.07067107), np.float32(0.07182111), np.float32(0.06539918), np.float32(0.06605404), np.float32(0.057307884), np.float32(0.0598176), np.float32(0.054649927), np.float32(0.047470756), np.float32(0.046924222), np.float32(0.044953525), np.float32(0.053982653), np.float32(0.05470425), np.float32(0.050481327), np.float32(0.041948896), np.float32(0.03767851), np.float32(0.034222696), np.float32(0.030948054), np.float32(0.028403796), np.float32(0.03116331), np.float32(0.031696886), np.float32(0.036894374), np.float32(0.038124766), np.float32(0.035800066), np.float32(0.03448274), np.float32(0.030572496), np.float32(0.027306104), np.float32(0.028177962), np.float32(0.030543217), np.float32(0.036921304), np.float32(0.036406104), np.float32(0.037092436), np.float32(0.042736348), np.float32(0.04795075), np.float32(0.049588818), np.float32(0.051828824), np.float32(0.060789354), np.float32(0.0663408), np.float32(0.07447567), np.float32(0.0863509), np.float32(0.08912612), np.float32(0.09157467), np.float32(0.10107155), np.float32(0.10272047), np.float32(0.08563835), np.float32(0.073731095), np.float32(0.066486396), np.float32(0.062385917), np.float32(0.056879528), np.float32(0.057627466), np.float32(0.06821162), np.float32(0.078522906), np.float32(0.07728441), np.float32(0.073437795), np.float32(0.07655222), np.float32(0.07933818), np.float32(0.07595504), np.float32(0.07724283), np.float32(0.0761565), np.float32(0.06354727), np.float32(0.054047562), np.float32(0.05155931), np.float32(0.04917532), np.float32(0.03989975), np.float32(0.03625063), np.float32(0.0392903), np.float32(0.0388482), np.float32(0.035452105), np.float32(0.03671798), np.float32(0.042259004), np.float32(0.0391722), np.float32(0.03585241), np.float32(0.041240443), np.float32(0.041658793), np.float32(0.03612895), np.float32(0.037453115), np.float32(0.03986439), np.float32(0.03795647), np.float32(0.03541), np.float32(0.03934625), np.float32(0.035484374), np.float32(0.030144747), np.float32(0.02833206), np.float32(0.029711584), np.float32(0.034515038), np.float32(0.03350816), np.float32(0.036888767), np.float32(0.04201464), np.float32(0.049769167), np.float32(0.052605208), np.float32(0.05419153), np.float32(0.064778924), np.float32(0.07201064), np.float32(0.076643735), np.float32(0.092787355), np.float32(0.110133626), np.float32(0.107741155), np.float32(0.100421704), np.float32(0.10422147), np.float32(0.107055165), np.float32(0.1121702), np.float32(0.12520309), np.float32(0.13771074), np.float32(0.14914775), np.float32(0.16938086), np.float32(0.17319573), np.float32(0.21598658), np.float32(0.28572586), np.float32(0.2665822), np.float32(0.32689226), np.float32(0.36245093), np.float32(0.44466975), np.float32(0.45148307), np.float32(0.59233916), np.float32(0.70845276), np.float32(0.8552742), np.float32(0.8750665), np.float32(0.8942615), np.float32(0.9041374), np.float32(0.90548474), np.float32(0.9231237), np.float32(0.9277094), np.float32(0.9293833), np.float32(0.91129696), np.float32(0.9178514), np.float32(0.9010116), np.float32(0.8714678), np.float32(0.8432035), np.float32(0.85990995), np.float32(0.86834395), np.float32(0.87020427), np.float32(0.8551352), np.float32(0.86886036), np.float32(0.829063), np.float32(0.8449532), np.float32(0.85661036), np.float32(0.841076), np.float32(0.8745834), np.float32(0.90913355), np.float32(0.92194927), np.float32(0.9078456), np.float32(0.91842747), np.float32(0.91979474), np.float32(0.933634), np.float32(0.9439057), np.float32(0.95358074), np.float32(0.95125425), np.float32(0.9486479), np.float32(0.9586461), np.float32(0.96242213), np.float32(0.9687037), np.float32(0.9684133), np.float32(0.97237444), np.float32(0.974958), np.float32(0.9757338), np.float32(0.97539705), np.float32(0.97489005), np.float32(0.97510046), np.float32(0.97492695), np.float32(0.97627217), np.float32(0.9774714), np.float32(0.978526), np.float32(0.97900486), np.float32(0.9797998), np.float32(0.97948545), np.float32(0.9793443), np.float32(0.9805592), np.float32(0.9803088), np.float32(0.9813628), np.float32(0.98144263), np.float32(0.9811132), np.float32(0.98113394), np.float32(0.98098695), np.float32(0.9805267), np.float32(0.98026216), np.float32(0.98054886), np.float32(0.98096126), np.float32(0.9812547), np.float32(0.98139817), np.float32(0.98147756), np.float32(0.9816679), np.float32(0.98185307), np.float32(0.9820817), np.float32(0.9809991), np.float32(0.98200953), np.float32(0.98170966), np.float32(0.98130465), np.float32(0.98048145), np.float32(0.98068327), np.float32(0.9809105), np.float32(0.9810127), np.float32(0.98112077), np.float32(0.98047626), np.float32(0.9805917), np.float32(0.98114485), np.float32(0.9813681), np.float32(0.98144066), np.float32(0.98150426), np.float32(0.9819229), np.float32(0.98127925), np.float32(0.98154426), np.float32(0.9818209), np.float32(0.9809964), np.float32(0.9807319), np.float32(0.9800121), np.float32(0.9788207), np.float32(0.9782382), np.float32(0.97899425), np.float32(0.9772983), np.float32(0.9782128), np.float32(0.97685504), np.float32(0.9750464), np.float32(0.9727939), np.float32(0.9723655), np.float32(0.96985424), np.float32(0.96956205), np.float32(0.96920997), np.float32(0.968315), np.float32(0.9647858), np.float32(0.9616861), np.float32(0.9588643), np.float32(0.9577403), np.float32(0.9577434), np.float32(0.9534361), np.float32(0.94525456), np.float32(0.92041326), np.float32(0.8952268), np.float32(0.8408642), np.float32(0.77971435), np.float32(0.73852813), np.float32(0.6246505), np.float32(0.5985343), np.float32(0.5523597), np.float32(0.4587644), np.float32(0.4464041), np.float32(0.4370887), np.float32(0.29675457), np.float32(0.2619718), np.float32(0.21263243), np.float32(0.24735111), np.float32(0.29725105), np.float32(0.20239584), np.float32(0.20454054), np.float32(0.19665997), np.float32(0.20116717), np.float32(0.1845637), np.float32(0.19529319), np.float32(0.190917), np.float32(0.17343095), np.float32(0.18803106), np.float32(0.17073472), np.float32(0.16648255), np.float32(0.16802529), np.float32(0.12666972), np.float32(0.11977117), np.float32(0.12785609), np.float32(0.1049882), np.float32(0.094713494), np.float32(0.11215124), np.float32(0.10856444), np.float32(0.11546182), np.float32(0.12021361), np.float32(0.08139013), np.float32(0.077057466), np.float32(0.057738304), np.float32(0.049244624), np.float32(0.040573098), np.float32(0.034383472), np.float32(0.032656334), np.float32(0.035123494), np.float32(0.03899466), np.float32(0.04301807), np.float32(0.04748982), np.float32(0.0502359), np.float32(0.05502496), np.float32(0.061340466), np.float32(0.07408571), np.float32(0.085762545), np.float32(0.08830676), np.float32(0.09950155), np.float32(0.10578764), np.float32(0.11590174), np.float32(0.1205871), np.float32(0.12835267), np.float32(0.12133547), np.float32(0.11373588), np.float32(0.12720895), np.float32(0.14940542), np.float32(0.15478472), np.float32(0.14079836), np.float32(0.14981765), np.float32(0.15502056), np.float32(0.1516607), np.float32(0.13543089), np.float32(0.13670425), np.float32(0.12824357), np.float32(0.110236615), np.float32(0.11821753), np.float32(0.1127543), np.float32(0.105817415), np.float32(0.10537828), np.float32(0.09375365), np.float32(0.09943618), np.float32(0.083853565), np.float32(0.07461161), np.float32(0.0769984), np.float32(0.07851777), np.float32(0.0697085), np.float32(0.06579263), np.float32(0.060421724), np.float32(0.059731353), np.float32(0.060539104), np.float32(0.058226753), np.float32(0.060960956), np.float32(0.06265549), np.float32(0.064149655), np.float32(0.070297584), np.float32(0.08161488), np.float32(0.08626695), np.float32(0.08083025), np.float32(0.08256648), np.float32(0.08635385), np.float32(0.07806164), np.float32(0.07519941), np.float32(0.08425147), np.float32(0.090841524), np.float32(0.0922802), np.float32(0.10338316), np.float32(0.10890362), np.float32(0.10099234), np.float32(0.097115725), np.float32(0.11147851), np.float32(0.11457335), np.float32(0.12774207), np.float32(0.13493146), np.float32(0.14385074), np.float32(0.16442925), np.float32(0.14943777), np.float32(0.14146496), np.float32(0.13207878), np.float32(0.114260025), np.float32(0.09809742), np.float32(0.08567599), np.float32(0.08517195), np.float32(0.08074418), np.float32(0.0719594), np.float32(0.070161134), np.float32(0.07026976), np.float32(0.06363376), np.float32(0.054068703), np.float32(0.049082015), np.float32(0.04410858), np.float32(0.042766664), np.float32(0.042413685), np.float32(0.046025265), np.float32(0.043485187), np.float32(0.043902215), np.float32(0.040411282), np.float32(0.03622596), np.float32(0.027377341), np.float32(0.02614849), np.float32(0.026115332), np.float32(0.028602665), np.float32(0.027963366), np.float32(0.029933445), np.float32(0.03197767), np.float32(0.037623923), np.float32(0.039711602), np.float32(0.03840372), np.float32(0.042679694), np.float32(0.0471365), np.float32(0.04790841), np.float32(0.04908669), np.float32(0.051745117), np.float32(0.06291435), np.float32(0.0659028), np.float32(0.07102391), np.float32(0.07422993), np.float32(0.074120246), np.float32(0.0757357), np.float32(0.067405716), np.float32(0.06924484), np.float32(0.068208694), np.float32(0.06803787), np.float32(0.06279029), np.float32(0.06353751), np.float32(0.061145324), np.float32(0.06619624), np.float32(0.077936836), np.float32(0.07376713), np.float32(0.07142292), np.float32(0.06895169), np.float32(0.06577422), np.float32(0.05818677), np.float32(0.05287396), np.float32(0.05066332), np.float32(0.040346473), np.float32(0.044860538), np.float32(0.0434361), np.float32(0.041179843), np.float32(0.04317571), np.float32(0.039216958), np.float32(0.03977598), np.float32(0.03628275), np.float32(0.041967366), np.float32(0.04338122), np.float32(0.04964808), np.float32(0.06185057), np.float32(0.07277295), np.float32(0.08439711), np.float32(0.097887695), np.float32(0.09977545), np.float32(0.10280702), np.float32(0.110966496), np.float32(0.11325532), np.float32(0.12371381), np.float32(0.13803793), np.float32(0.17415918), np.float32(0.18544406), np.float32(0.2218619), np.float32(0.2467606), np.float32(0.24563965), np.float32(0.25088796), np.float32(0.2528903), np.float32(0.26018664), np.float32(0.25138074), np.float32(0.24872391), np.float32(0.25550553), np.float32(0.26173836), np.float32(0.2672734), np.float32(0.26097918), np.float32(0.18750173), np.float32(0.1920319), np.float32(0.16565447), np.float32(0.17606537), np.float32(0.14829275), np.float32(0.115449265), np.float32(0.07928871), np.float32(0.055300962), np.float32(0.040512715), np.float32(0.03231634), np.float32(0.026173376), np.float32(0.021532767), np.float32(0.019883811), np.float32(0.017767746), np.float32(0.018856397), np.float32(0.018771265), np.float32(0.017331488), np.float32(0.015210862), np.float32(0.016374223), np.float32(0.017432583), np.float32(0.018440748), np.float32(0.01980924), np.float32(0.021965355), np.float32(0.024875429), np.float32(0.027327148), np.float32(0.024881512), np.float32(0.027568249), np.float32(0.031145817), np.float32(0.041393686), np.float32(0.049473617), np.float32(0.056283996), np.float32(0.06060005), np.float32(0.05965166), np.float32(0.061826486), np.float32(0.05811059), np.float32(0.052806914), np.float32(0.049599882), np.float32(0.044498067), np.float32(0.040747344), np.float32(0.031703457), np.float32(0.030482767), np.float32(0.034279052), np.float32(0.03876956), np.float32(0.045135718), np.float32(0.045426536), np.float32(0.049020283), np.float32(0.056159325), np.float32(0.05879645), np.float32(0.057799883), np.float32(0.05841334), np.float32(0.061683357), np.float32(0.0527734), np.float32(0.045351665), np.float32(0.042754434), np.float32(0.035588607), np.float32(0.033992894), np.float32(0.03402822), np.float32(0.033023782), np.float32(0.03227045), np.float32(0.038407125), np.float32(0.04336399), np.float32(0.04593755), np.float32(0.044896748), np.float32(0.040138833), np.float32(0.03393045), np.float32(0.030924553), np.float32(0.02918441), np.float32(0.03135048), np.float32(0.03557744), np.float32(0.03168062), np.float32(0.029992756), np.float32(0.032118253), np.float32(0.036925282), np.float32(0.034224357), np.float32(0.03301216), np.float32(0.032729063), np.float32(0.034048915), np.float32(0.037376728), np.float32(0.040910263), np.float32(0.043429323), np.float32(0.04856289), np.float32(0.054229368), np.float32(0.056323744), np.float32(0.05470203), np.float32(0.054689124), np.float32(0.0568305), np.float32(0.062522896), np.float32(0.06760219), np.float32(0.07563018), np.float32(0.08406563), np.float32(0.08701285), np.float32(0.088698536), np.float32(0.08716183), np.float32(0.09140968), np.float32(0.08654075), np.float32(0.08249163), np.float32(0.08013924), np.float32(0.08122128), np.float32(0.08546604), np.float32(0.08538555), np.float32(0.08774054), np.float32(0.08956096), np.float32(0.088785104), np.float32(0.0919653), np.float32(0.09005452), np.float32(0.08504295), np.float32(0.08554257), np.float32(0.07983758), np.float32(0.082357585), np.float32(0.07577709), np.float32(0.064228065), np.float32(0.06338491), np.float32(0.057144098), np.float32(0.051703732), np.float32(0.054831896), np.float32(0.061172105), np.float32(0.066583976), np.float32(0.06893851), np.float32(0.09985313), np.float32(0.09869694), np.float32(0.08752135), np.float32(0.08472422), np.float32(0.077945985), np.float32(0.08184175), np.float32(0.06960013), np.float32(0.07154323), np.float32(0.07805681), np.float32(0.07594917), np.float32(0.0748714), np.float32(0.0866619), np.float32(0.098300576), np.float32(0.09528622), np.float32(0.096931875), np.float32(0.1162008), np.float32(0.13070218), np.float32(0.14355072), np.float32(0.1506188), np.float32(0.15075397), np.float32(0.15298271), np.float32(0.16264977), np.float32(0.16773266), np.float32(0.17180067), np.float32(0.15975812), np.float32(0.15861283), np.float32(0.16719761), np.float32(0.17251812), np.float32(0.17454235), np.float32(0.17668873), np.float32(0.20584537), np.float32(0.21140338), np.float32(0.19150274), np.float32(0.21922427), np.float32(0.22037815), np.float32(0.22049345), np.float32(0.23215406), np.float32(0.32973403), np.float32(0.3687872), np.float32(0.33959338), np.float32(0.34611878), np.float32(0.36551926), np.float32(0.38809678), np.float32(0.36414754), np.float32(0.34505406), np.float32(0.35880983), np.float32(0.3715984), np.float32(0.37287423), np.float32(0.43235078), np.float32(0.41440442), np.float32(0.44490612), np.float32(0.53098243), np.float32(0.5426872), np.float32(0.515028), np.float32(0.5473262), np.float32(0.5600506), np.float32(0.5883108), np.float32(0.58809036), np.float32(0.6439869), np.float32(0.67865914), np.float32(0.73028064), np.float32(0.74959135), np.float32(0.7912631), np.float32(0.84784836), np.float32(0.8512958), np.float32(0.8963846), np.float32(0.9138094), np.float32(0.9296422), np.float32(0.95560825), np.float32(0.96220917), np.float32(0.96705496), np.float32(0.97031736), np.float32(0.96976286), np.float32(0.97373104), np.float32(0.97485715), np.float32(0.9737135), np.float32(0.97201186), np.float32(0.97046006), np.float32(0.9692413), np.float32(0.96136165), np.float32(0.9545732), np.float32(0.9490332), np.float32(0.9387972), np.float32(0.9306024), np.float32(0.90846443), np.float32(0.8864169), np.float32(0.8668585), np.float32(0.82707167), np.float32(0.7806847), np.float32(0.75897366), np.float32(0.6911281), np.float32(0.5956546), np.float32(0.5213649), np.float32(0.4631547), np.float32(0.44102895), np.float32(0.3641375), np.float32(0.3404902), np.float32(0.31556273), np.float32(0.33158615), np.float32(0.33674967), np.float32(0.33155784), np.float32(0.36319208), np.float32(0.36762285), np.float32(0.42209712), np.float32(0.44409668), np.float32(0.47432572), np.float32(0.46954), np.float32(0.456101), np.float32(0.48192433), np.float32(0.45232803), np.float32(0.43727973), np.float32(0.4431722), np.float32(0.49580407), np.float32(0.49865928), np.float32(0.51560646), np.float32(0.5373349), np.float32(0.5081805), np.float32(0.4661174), np.float32(0.4178317), np.float32(0.4024225), np.float32(0.37236613), np.float32(0.34910595), np.float32(0.3282071), np.float32(0.25892568), np.float32(0.21249308), np.float32(0.20755903), np.float32(0.19686909), np.float32(0.16023742), np.float32(0.120409474), np.float32(0.12524681), np.float32(0.12707871), np.float32(0.12390568), np.float32(0.11187596), np.float32(0.09385777), np.float32(0.1003957), np.float32(0.098968714), np.float32(0.08670552), np.float32(0.07441249), np.float32(0.072125524), np.float32(0.0876541), np.float32(0.109934956), np.float32(0.102838956), np.float32(0.11512414), np.float32(0.15347947), np.float32(0.16664527), np.float32(0.16338176), np.float32(0.17709482), np.float32(0.19638695), np.float32(0.23426735), np.float32(0.23374094), np.float32(0.2501589), np.float32(0.29795694), np.float32(0.31571826), np.float32(0.32619712), np.float32(0.3781907), np.float32(0.39742708), np.float32(0.3891571), np.float32(0.4469236), np.float32(0.4797479), np.float32(0.52485704), np.float32(0.5302548), np.float32(0.5696024), np.float32(0.5967406), np.float32(0.5938494), np.float32(0.60959005), np.float32(0.628983), np.float32(0.6432796), np.float32(0.6741547), np.float32(0.6955929), np.float32(0.69165456), np.float32(0.7029033), np.float32(0.7138315), np.float32(0.67885214), np.float32(0.66267806), np.float32(0.6831609), np.float32(0.6742464), np.float32(0.6374357), np.float32(0.65393734), np.float32(0.61965305), np.float32(0.5993046), np.float32(0.5730481), np.float32(0.5778253), np.float32(0.56122833), np.float32(0.53407514), np.float32(0.54000247), np.float32(0.5371521), np.float32(0.5551491), np.float32(0.55587244), np.float32(0.55818355), np.float32(0.57508475), np.float32(0.585419), np.float32(0.6192449), np.float32(0.6116776), np.float32(0.6305031), np.float32(0.66590947), np.float32(0.6110206), np.float32(0.61851317), np.float32(0.64629245), np.float32(0.64588535), np.float32(0.6080019), np.float32(0.6917026), np.float32(0.68090165), np.float32(0.67339927), np.float32(0.33250806), np.float32(0.32971948), np.float32(0.2915886), np.float32(0.2834125), np.float32(0.28143212), np.float32(0.25879458), np.float32(0.21820357), np.float32(0.21300268), np.float32(0.22073908), np.float32(0.19667685), np.float32(0.18884233), np.float32(0.2081046), np.float32(0.20828743), np.float32(0.19788058), np.float32(0.20147109), np.float32(0.2201084), np.float32(0.22023499), np.float32(0.19239506), np.float32(0.20687519), np.float32(0.20301257), np.float32(0.18473563), np.float32(0.17206341), np.float32(0.18856002), np.float32(0.18848848), np.float32(0.20237513), np.float32(0.2098034), np.float32(0.22333273), np.float32(0.22917718), np.float32(0.28935796), np.float32(0.3268977), np.float32(0.3540007), np.float32(0.37337175), np.float32(0.39943492), np.float32(0.4466499), np.float32(0.4907287), np.float32(0.56262165), np.float32(0.66585153), np.float32(0.6799995), np.float32(0.69125915), np.float32(0.7101976), np.float32(0.74154097), np.float32(0.74293166), np.float32(0.74231637), np.float32(0.7513168), np.float32(0.769115), np.float32(0.7713603), np.float32(0.75743043), np.float32(0.7739441)], 'MSQNLASRRIPLRTRSTASATGAQAKENAGVTGVSSRTARYGLEGGAADAGPSKPASTATAATKASSAASAAASGVLGTRKRAALGDLTNANRTRSTMAGNDDKGKAALKDAIKPRATTSSASTSSRSAVATTTSTTTTGVGAARRVVRTRPTTAGDAAAAATAATAADRPLRTSRRVAGTTASTTSAIPSVSSRSASATAPAATSTIAGARKGSMVRSASGNSQTGLRRDASATSVAAPVAAAGAAASRSSKVQLNEVQDTDDKMEAPQAKRLKTEQANKPAKDEGWEDLDAEDAEDPLMVAEYVNDIFEYMKELEIVNMPNGDYMLTQNEINWDVRAILVDWLVDVHAKFRLLPETLYLAVNIIDRFLSRRTISLSKLQLVGVTAMFIASKYEEVMCPSIQNFYYLADGGYTDVEILRAERYVLKVLDFSMSYANPMNFLRRISKADNYDIQTRTVAKYFMEISLLDYRLMEHPPSLVAAASVWLAREVLERGEWTPTLVHYSTYSEQELLGTAEIMLDYCLRPITHQFFHKKYAHKKFMRASTYVIDWAHKTFPEGVVGVEEQQDLNVLRIDLYERKEIERPEPSPVSSSRANTPATSNHGQAHFDDVEPSQNVDGDDTVSYAHDDDEDEDEDVAHEIDDLKAGGRQDTRQVLRDVTNAYEATETF': [np.float32(0.9505476), np.float32(0.95316285), np.float32(0.9564572), np.float32(0.9601548), np.float32(0.9603236), np.float32(0.96240324), np.float32(0.96435714), np.float32(0.9666613), np.float32(0.9677576), np.float32(0.9675915), np.float32(0.9677627), np.float32(0.96686405), np.float32(0.969262), np.float32(0.9682777), np.float32(0.9672856), np.float32(0.96848106), np.float32(0.9706547), np.float32(0.9699452), np.float32(0.9703443), np.float32(0.9727979), np.float32(0.9729399), np.float32(0.9731492), np.float32(0.97460824), np.float32(0.9761321), np.float32(0.97589046), np.float32(0.9779156), np.float32(0.97864324), np.float32(0.9782306), np.float32(0.979395), np.float32(0.97988886), np.float32(0.97984755), np.float32(0.9803705), np.float32(0.98069525), np.float32(0.98033017), np.float32(0.98054296), np.float32(0.98055595), np.float32(0.98054767), np.float32(0.98066497), np.float32(0.9811566), np.float32(0.98100716), np.float32(0.98103344), np.float32(0.9813281), np.float32(0.98178893), np.float32(0.98159754), np.float32(0.98172563), np.float32(0.9819748), np.float32(0.9822089), np.float32(0.9823747), np.float32(0.9825234), np.float32(0.9825158), np.float32(0.9826093), np.float32(0.9828404), np.float32(0.9827574), np.float32(0.9820249), np.float32(0.9818138), np.float32(0.9811302), np.float32(0.9803279), np.float32(0.9798401), np.float32(0.9794742), np.float32(0.9784615), np.float32(0.97758013), np.float32(0.9752739), np.float32(0.9739446), np.float32(0.97333467), np.float32(0.97391754), np.float32(0.97449446), np.float32(0.9724646), np.float32(0.97085786), np.float32(0.9726513), np.float32(0.97243595), np.float32(0.9721105), np.float32(0.97034484), np.float32(0.9702932), np.float32(0.97100675), np.float32(0.9678028), np.float32(0.9678448), np.float32(0.96727276), np.float32(0.9624374), np.float32(0.96364754), np.float32(0.95978683), np.float32(0.9590513), np.float32(0.95842665), np.float32(0.9585265), np.float32(0.959992), np.float32(0.9598358), np.float32(0.96274954), np.float32(0.9652112), np.float32(0.96747243), np.float32(0.96676695), np.float32(0.9656354), np.float32(0.9660274), np.float32(0.96630514), np.float32(0.96503973), np.float32(0.9659029), np.float32(0.968424), np.float32(0.969368), np.float32(0.9696964), np.float32(0.9695208), np.float32(0.96904224), np.float32(0.9688034), np.float32(0.96769506), np.float32(0.96791697), np.float32(0.96647483), np.float32(0.9654518), np.float32(0.9665372), np.float32(0.96617305), np.float32(0.9682442), np.float32(0.9666498), np.float32(0.9696721), np.float32(0.9683994), np.float32(0.9669046), np.float32(0.9650657), np.float32(0.96535206), np.float32(0.9649312), np.float32(0.96665025), np.float32(0.9677606), np.float32(0.96912056), np.float32(0.9720709), np.float32(0.97348696), np.float32(0.9745014), np.float32(0.9770272), np.float32(0.97765917), np.float32(0.9772564), np.float32(0.97741234), np.float32(0.9775605), np.float32(0.97744536), np.float32(0.97778815), np.float32(0.9786299), np.float32(0.9777039), np.float32(0.9788658), np.float32(0.97900015), np.float32(0.97980875), np.float32(0.9808914), np.float32(0.98117507), np.float32(0.98125756), np.float32(0.9819288), np.float32(0.9822934), np.float32(0.9829668), np.float32(0.9838806), np.float32(0.98379624), np.float32(0.98403674), np.float32(0.9841775), np.float32(0.98373944), np.float32(0.9842678), np.float32(0.9840098), np.float32(0.98382056), np.float32(0.98357725), np.float32(0.9837562), np.float32(0.9847407), np.float32(0.98435473), np.float32(0.98455966), np.float32(0.98453206), np.float32(0.9846091), np.float32(0.984065), np.float32(0.98356056), np.float32(0.9833462), np.float32(0.9827439), np.float32(0.98265356), np.float32(0.98279095), np.float32(0.98316526), np.float32(0.9837014), np.float32(0.9834067), np.float32(0.98418957), np.float32(0.9839954), np.float32(0.98480505), np.float32(0.9849429), np.float32(0.9855401), np.float32(0.9848059), np.float32(0.98442185), np.float32(0.98371845), np.float32(0.98375016), np.float32(0.9830883), np.float32(0.98218715), np.float32(0.9811965), np.float32(0.98108256), np.float32(0.98053634), np.float32(0.9808404), np.float32(0.9812309), np.float32(0.9808261), np.float32(0.9807021), np.float32(0.98068535), np.float32(0.9807433), np.float32(0.9807961), np.float32(0.9821155), np.float32(0.98187685), np.float32(0.98221064), np.float32(0.98227364), np.float32(0.98271), np.float32(0.9826743), np.float32(0.9821306), np.float32(0.9823868), np.float32(0.98256093), np.float32(0.9821248), np.float32(0.9819888), np.float32(0.9813099), np.float32(0.98132664), np.float32(0.982143), np.float32(0.98226386), np.float32(0.9822202), np.float32(0.98286015), np.float32(0.98314947), np.float32(0.9832476), np.float32(0.9839352), np.float32(0.98397344), np.float32(0.98430735), np.float32(0.9851206), np.float32(0.9854996), np.float32(0.98564535), np.float32(0.9852675), np.float32(0.9856835), np.float32(0.98572457), np.float32(0.985473), np.float32(0.9850845), np.float32(0.98507416), np.float32(0.98536754), np.float32(0.9844514), np.float32(0.98469454), np.float32(0.98450315), np.float32(0.98472565), np.float32(0.98467225), np.float32(0.9842147), np.float32(0.98376703), np.float32(0.9837298), np.float32(0.9831523), np.float32(0.98266166), np.float32(0.98224497), np.float32(0.9818308), np.float32(0.98180413), np.float32(0.9820203), np.float32(0.982118), np.float32(0.9820254), np.float32(0.9827282), np.float32(0.9832659), np.float32(0.9832077), np.float32(0.98337954), np.float32(0.98373806), np.float32(0.9841373), np.float32(0.98381096), np.float32(0.9845911), np.float32(0.98464936), np.float32(0.98412156), np.float32(0.98466474), np.float32(0.9843902), np.float32(0.984479), np.float32(0.9842964), np.float32(0.98362005), np.float32(0.983333), np.float32(0.9815082), np.float32(0.9807293), np.float32(0.9782089), np.float32(0.9766411), np.float32(0.9744591), np.float32(0.9734389), np.float32(0.9736381), np.float32(0.97203887), np.float32(0.9728898), np.float32(0.9694938), np.float32(0.9680663), np.float32(0.9683888), np.float32(0.9654508), np.float32(0.9644823), np.float32(0.9646326), np.float32(0.96498835), np.float32(0.9663754), np.float32(0.9658523), np.float32(0.96211636), np.float32(0.96234107), np.float32(0.9676738), np.float32(0.96945524), np.float32(0.9700492), np.float32(0.9712276), np.float32(0.9724443), np.float32(0.9739603), np.float32(0.97437924), np.float32(0.9744168), np.float32(0.97564346), np.float32(0.97201097), np.float32(0.96920794), np.float32(0.97223896), np.float32(0.96689), np.float32(0.9686488), np.float32(0.9655114), np.float32(0.9644733), np.float32(0.96155834), np.float32(0.9568432), np.float32(0.9511098), np.float32(0.93828493), np.float32(0.9308659), np.float32(0.91869944), np.float32(0.90540403), np.float32(0.87484974), np.float32(0.85163003), np.float32(0.8471291), np.float32(0.7969771), np.float32(0.7497002), np.float32(0.7271798), np.float32(0.68247736), np.float32(0.65361893), np.float32(0.5757676), np.float32(0.57725555), np.float32(0.47790536), np.float32(0.35831973), np.float32(0.29882276), np.float32(0.27804092), np.float32(0.25748965), np.float32(0.2235841), np.float32(0.17883575), np.float32(0.14791583), np.float32(0.12268766), np.float32(0.08806118), np.float32(0.09505585), np.float32(0.09749895), np.float32(0.09046467), np.float32(0.09391994), np.float32(0.09188593), np.float32(0.08769174), np.float32(0.081578955), np.float32(0.092459396), np.float32(0.104421586), np.float32(0.12526384), np.float32(0.13455121), np.float32(0.14900094), np.float32(0.16103123), np.float32(0.16018718), np.float32(0.17443602), np.float32(0.17767274), np.float32(0.16762745), np.float32(0.16070732), np.float32(0.15342899), np.float32(0.12685856), np.float32(0.104631156), np.float32(0.096777044), np.float32(0.08232699), np.float32(0.07258435), np.float32(0.05816426), np.float32(0.05216367), np.float32(0.042925883), np.float32(0.037565883), np.float32(0.034355517), np.float32(0.038114004), np.float32(0.035255257), np.float32(0.035944175), np.float32(0.03247333), np.float32(0.025764095), np.float32(0.02330247), np.float32(0.025743106), np.float32(0.024487132), np.float32(0.022183137), np.float32(0.021398334), np.float32(0.02272041), np.float32(0.022539524), np.float32(0.020730773), np.float32(0.023462614), np.float32(0.023468038), np.float32(0.021758815), np.float32(0.022246717), np.float32(0.027824495), np.float32(0.029200498), np.float32(0.02790595), np.float32(0.031090157), np.float32(0.039919637), np.float32(0.042095147), np.float32(0.048949733), np.float32(0.044609748), np.float32(0.0494278), np.float32(0.0449199), np.float32(0.046735004), np.float32(0.0503474), np.float32(0.048181884), np.float32(0.048831914), np.float32(0.04911603), np.float32(0.04921039), np.float32(0.04653206), np.float32(0.047382634), np.float32(0.04772442), np.float32(0.04781112), np.float32(0.044141352), np.float32(0.04695236), np.float32(0.045079704), np.float32(0.044042464), np.float32(0.04103828), np.float32(0.043374542), np.float32(0.043596514), np.float32(0.042553034), np.float32(0.041826453), np.float32(0.0403276), np.float32(0.03647636), np.float32(0.036704764), np.float32(0.036254093), np.float32(0.03753147), np.float32(0.035125505), np.float32(0.034958728), np.float32(0.035968736), np.float32(0.032845993), np.float32(0.031632744), np.float32(0.033474565), np.float32(0.03392798), np.float32(0.036175266), np.float32(0.043708477), np.float32(0.050280455), np.float32(0.05458575), np.float32(0.055276018), np.float32(0.06310054), np.float32(0.06712592), np.float32(0.06867713), np.float32(0.065232314), np.float32(0.064701535), np.float32(0.058971062), np.float32(0.056325354), np.float32(0.054708086), np.float32(0.05491946), np.float32(0.061489634), np.float32(0.0553485), np.float32(0.050875124), np.float32(0.051508933), np.float32(0.052897703), np.float32(0.04948034), np.float32(0.04952921), np.float32(0.05444507), np.float32(0.051912315), np.float32(0.053806912), np.float32(0.055452965), np.float32(0.052418526), np.float32(0.050189514), np.float32(0.04820198), np.float32(0.050731767), np.float32(0.047261618), np.float32(0.04401159), np.float32(0.047067173), np.float32(0.0443902), np.float32(0.044938948), np.float32(0.050503675), np.float32(0.048478667), np.float32(0.04593111), np.float32(0.04747984), np.float32(0.049942467), np.float32(0.052530393), np.float32(0.057424508), np.float32(0.064920865), np.float32(0.06304494), np.float32(0.07609337), np.float32(0.080651), np.float32(0.07902718), np.float32(0.08335099), np.float32(0.09172311), np.float32(0.08661688), np.float32(0.07539528), np.float32(0.071119756), np.float32(0.072989754), np.float32(0.067452975), np.float32(0.0637078), np.float32(0.062099), np.float32(0.059994914), np.float32(0.055741277), np.float32(0.055843163), np.float32(0.049352564), np.float32(0.044649873), np.float32(0.045125462), np.float32(0.044108167), np.float32(0.041152455), np.float32(0.038670503), np.float32(0.034554467), np.float32(0.035115287), np.float32(0.035962883), np.float32(0.033239074), np.float32(0.034312878), np.float32(0.03359438), np.float32(0.032801956), np.float32(0.030442568), np.float32(0.02878448), np.float32(0.030383341), np.float32(0.029435497), np.float32(0.026666667), np.float32(0.026577888), np.float32(0.026851637), np.float32(0.02496721), np.float32(0.022141553), np.float32(0.0255059), np.float32(0.026195114), np.float32(0.025338218), np.float32(0.026078422), np.float32(0.033010773), np.float32(0.041093115), np.float32(0.041927274), np.float32(0.0496495), np.float32(0.048827007), np.float32(0.04277385), np.float32(0.041076772), np.float32(0.039631877), np.float32(0.033403054), np.float32(0.02966491), np.float32(0.031311434), np.float32(0.030089362), np.float32(0.030422596), np.float32(0.032219034), np.float32(0.03515179), np.float32(0.041718066), np.float32(0.046023883), np.float32(0.051697277), np.float32(0.060526438), np.float32(0.06714082), np.float32(0.066108294), np.float32(0.0725007), np.float32(0.07588609), np.float32(0.07599982), np.float32(0.06760283), np.float32(0.058092903), np.float32(0.051016744), np.float32(0.040902507), np.float32(0.04157345), np.float32(0.03979126), np.float32(0.0376992), np.float32(0.03857728), np.float32(0.043422293), np.float32(0.044909917), np.float32(0.04140307), np.float32(0.042114083), np.float32(0.042511854), np.float32(0.041015748), np.float32(0.039173916), np.float32(0.036910497), np.float32(0.035307657), np.float32(0.03465381), np.float32(0.036177643), np.float32(0.036447093), np.float32(0.04141161), np.float32(0.04390561), np.float32(0.04759532), np.float32(0.055886205), np.float32(0.05285575), np.float32(0.058182593), np.float32(0.06927256), np.float32(0.07556952), np.float32(0.07307945), np.float32(0.07261644), np.float32(0.07486099), np.float32(0.073587395), np.float32(0.06727905), np.float32(0.0660159), np.float32(0.066828236), np.float32(0.063277595), np.float32(0.07121878), np.float32(0.07058709), np.float32(0.076645814), np.float32(0.08371235), np.float32(0.08996961), np.float32(0.09546745), np.float32(0.09023462), np.float32(0.09560188), np.float32(0.09620455), np.float32(0.100754805), np.float32(0.0955389), np.float32(0.10211518), np.float32(0.11092021), np.float32(0.13265757), np.float32(0.14017089), np.float32(0.16165392), np.float32(0.16783452), np.float32(0.17640895), np.float32(0.19078895), np.float32(0.19667564), np.float32(0.2107357), np.float32(0.19832939), np.float32(0.19803819), np.float32(0.1881521), np.float32(0.19128402), np.float32(0.21064626), np.float32(0.2061494), np.float32(0.21447515), np.float32(0.22696814), np.float32(0.20143734), np.float32(0.20137605), np.float32(0.20266932), np.float32(0.21188028), np.float32(0.2798824), np.float32(0.33529335), np.float32(0.35571072), np.float32(0.3590575), np.float32(0.371295), np.float32(0.41507164), np.float32(0.45850733), np.float32(0.5675468), np.float32(0.7095554), np.float32(0.78538316), np.float32(0.8204714), np.float32(0.85160255), np.float32(0.8972397), np.float32(0.919297), np.float32(0.93448883), np.float32(0.94625825), np.float32(0.95464927), np.float32(0.9616798), np.float32(0.96698487), np.float32(0.96953917), np.float32(0.972715), np.float32(0.9749893), np.float32(0.9769976), np.float32(0.9773746), np.float32(0.9778737), np.float32(0.9784694), np.float32(0.97885954), np.float32(0.9790435), np.float32(0.9785992), np.float32(0.9796371), np.float32(0.9797421), np.float32(0.979648), np.float32(0.97897106), np.float32(0.9790025), np.float32(0.979329), np.float32(0.97858775), np.float32(0.9779454), np.float32(0.97699136), np.float32(0.97566694), np.float32(0.97713166), np.float32(0.977085), np.float32(0.9774354), np.float32(0.9775349), np.float32(0.97726375), np.float32(0.9769275), np.float32(0.9769299), np.float32(0.97635925), np.float32(0.9775828), np.float32(0.97753376), np.float32(0.97774917), np.float32(0.9764921), np.float32(0.97547793), np.float32(0.9746095), np.float32(0.97454923), np.float32(0.9746329), np.float32(0.9748077), np.float32(0.9759867), np.float32(0.9763812), np.float32(0.97468036), np.float32(0.97426593), np.float32(0.97497725), np.float32(0.972851), np.float32(0.9739943), np.float32(0.97316587), np.float32(0.9730145), np.float32(0.96928453), np.float32(0.9666318), np.float32(0.9649711), np.float32(0.96302354), np.float32(0.95688164), np.float32(0.9521384), np.float32(0.94815105), np.float32(0.94121397), np.float32(0.93731403), np.float32(0.9329854), np.float32(0.9341239), np.float32(0.9282052), np.float32(0.9212685), np.float32(0.923425), np.float32(0.9209948), np.float32(0.9106325), np.float32(0.90529597), np.float32(0.8942444), np.float32(0.8810819), np.float32(0.8378329), np.float32(0.8038576), np.float32(0.80269265), np.float32(0.7502147), np.float32(0.728329), np.float32(0.7210493), np.float32(0.712636), np.float32(0.70271194), np.float32(0.71285194), np.float32(0.70824426), np.float32(0.72326696)], 'MKHDDYFDCGDALERLVARCPGLREDPDVAVVLAQKSSGIDEGGVLEVVQDLVIQPDVGLAVLGCFRPILPRVLDNLVYSLRQLWGQGRGSPGREGEGFVRISRRLRNGGGWDLGLHEHTCILFCRLLDLAPYLLSSLLQYFEFAPSPFERLLHGGAVDYQSMLSTSDGFQSTSGAPVFSEVLYASYRLLQLEPTVFREIWDWSPFLDLLRSLPKTLDESSLDVRWCAAQILSQVLQMSDNATLKFNSSVAGLTDEQIFGCHLRWKCFCQQAAVEKLGMYLEKPESSKDSMLVEDTRSDLSMSSIKSWKGTNSFHLRICGIDLPVRQDMREGRSTLCSSQSLVLTPTVKRNLEAVVLALSQRSPVLLEGPIGSGKSSLIQELAYVTGNLDLLFIHLDDQMDSKTLLGNYACTEIPGEFKWQPGALTQAVVRGMWVVFEDIDRAPFEIFSALIPLLEDRKLYIPGRGEMVPAADNFRIFSTVTRSRHGGAFAGGKKEMLGNLWRKVLFDAPNDEELADIIRIRFPVLAPVVSKVIGTFNLVKHIASQSETSANGLPDVSVYVGRQFSTRDLFKWCTRISCLGSQVLGASSFSSSARERIFVEAADCFCASIACVADRQMALSVIAQFWNIPLDRVTFYSSLNKPSIQMSMSHLQIGRANLSIQPRTGKPLSTRLFANTGQAVRALEAVASCVQQQEPVLLVGETGTGKTSVVQHLAWQLGVPLIVLNMSQQTDSADFLGGYKPVEAQGVCMPLLENFNTLFRETFPKKKNAELLEHVLRFAEKRKWDRLLKSFRTVIGTVSTLLGASFEANGNVTTSEVKDSDNGHCVEKQSPKRRRPLNNRLLSRWRAFTSELRKAERQVEAANTGFAFSFVEGVLVKAIREGHWLLLDEVNLAPAETLERLTGVLEGTSGTLSLTERGDVENVSRHPNFRIFGCMNPATDFGKRDLPIALRNRFTELYIDELTQKEDLQALVFQYLENSIPSPPVEDIVNFYLQARHEAGIRLLDGANQKPQYSLRSLTRALEYTCAAMSTYGFLRSLYDGICMSFLTLLDQPSATIMEQLINAALFKTTGLGATKALKALLKVPPKPSPTHVLVEHIWVESGNAQPSRLSLESRDRYVLTKTITEHLKNLARAVFVRKYPVLLQGPTSSGKTSLVEYLATITGHRFVRINNHEHTDLQEYLGSYVTDSSGKLVFQEGALVEAVRNGFWIVLDELNLAPSDVLEALNRLLDDNRELFIPEIQQTIKPHPHFMLFATQNPPGIYGGRKVLSRAFRNRFMELHVDDIPDDELCMILEKRCQIPGSYAAKMIEVMKDLQRHRQGSKVFAGKHGFITARDLFRWAERHGNGYVELARDGYLLLAERLRNLDEKEVVQRVLEKHMRVNLDVDQLHEMDSSESFKAIKKLAESPEHVSTFGRIVWTKSMKRLFNLVEHCVKHCEPVLLVGETGCGKTMVCQLLSLLYNQRLHILNCHQHSETSDFLGGLRPVRDRDSLAIKFQKAAEKIISVDLFREVCSDELPVKIEESGTALTIVKNALSDLKKRKQDKKGKVAKAVMLLEEALKELSNCHKEWQSLFVWHDGPLVQAMRNGDMFLVDEISLAEDSVLERLNSVLEPKRLLVLAEKGGADVEELIANSSFRILATMNPGGDFGKKELSPALRNRFTEIWVPPINDISDLRSISVDRFSRPGLVKLVDPMLEFWQWFQHYHEGGRSLSVRDLLSWITYINAAESEIGEIPAFIHGAFLVLLDGIGFGLGLSNSAAQQLQTECAKHLFERLPEHQRHDAVETTKLGDHTFGPVKTDPMEVETDSRGNLFGIHPFYIVRGDYRSPNISFALDAPTTKRNAWRILRALQLNKPVLIEGSPGVGKTSLVAALAAASGHALVRINLSEQTDIMDLLGSDMPVEGGTGAEFQWSDGVFLQALKAGHWVLLDELNLASQSVLEGLNACLDHRGELFIPELGRYFKCPSSFRVFACQNPLSQGGGRKGLPKSFLNRFTKVYVESLSEDDFLEVASILHPSLSRSILKNMVEFNSRLYHDTMVLHKYGHSGSPWEFNLRDVLRWCELMENSKVELPDGDSHTGAPDHFLDVMYLQRMRTVGDRRQVLSLYQEVFGICIDIETFPAISVHPERLQVGLASLPRRSGPRLQGDFDRQLQVLPGLANRLEAAMHCVSRGWMCILVGPPASGKTSLVRLLATLTGNSLHEFTLSSATDTTELLGCFEQHDFFRHWQEIVKLAHDSLKSVCSFCLSVNEGVPVSEGSLETNLKLNMVKSLFGSWAAFQKTINSHATNMEQDIDQGVIDVVAVNMLLQTLDQMRQTVALCGMIMDDPVLDPRNLHQRVAHVKSSLGQLGTAGRFEWVDGGLLKAIERGEWVVLENANFCNPTVLDRLNPLLEPGGSIMVNERGLVEGEAMVVHAHPNFRLFLTVDPAHGDVSRAMRNRGVELFMLQPDWPQSAAKESPILEEILGGTLASDLDTLKVLTQAGIPGPSFMQGMCKVHIDTRILIEVTQSGLPVSLRELNEWVSLLQQLLERGGSLSWSLSCSWEQVYARRLNTVEARQEAMEKFQSTVGSLNLLSAGTWRQIGCSIPGGWPSPLTFAEYCLTSKEAMIMRDSALLEYLGAHFFALKASREWTPMDSEHSEPLKRIQDSRTIASRLPSNMLYYLLNPKQERTNSIPLLDVKAQDLDLQLLFASLWMLEQGSYVDINFRIQWLGYLTDYLQGSSGSLKRMVTAVQREIAHPFSRELSCMWERYLREGKYNYGTVASVVSRFVSQMTERPATLRNLEYLENKSTLGTLIFMATRSHIFRRCLLQWEEEDDQYRMVEKQGPNSSSSPVVLSYWHRIHRADHSRLVSAQHPRAMLIYLYPLFSALRELENSVLVSSTLEWWKIMMGSCLGVLEWHEALWNHLRRPKFDVECFLFHWSSLKRSLQALYAVTDRSSESVVKAEDDVKGLVKLIDEPFSLGDNPLAKPLLWKNSGHPSLPHSREIYDLEVKVMKICEDLWQDGVNDVTIISTDGNIRQLTTTGLSIIRWLGQDTTQGTVERSIFVEQFTPNGESSASTSYSDASSVHEMLKERVELEKANLSPVGDHDIIPLLKSSAPCPAPKSSRSELQNTSCPVFPKELLRWRSAWTLFAELLPWLSNVSICQDTRLIAEVSLLAGTECGSEESFLSILKDSVSVVALKKMIDFAIFCSARSPADLVPHQHLLWLLEGTHPKKYGIWSSFREISHELLYRWHSALWTNMLTASSAPEDWCRVVGPARIFYAGQTVHFSNLLGRTGAVRDHYAKLTQLRLASVHVWTQAKLESELSRNENEILERLSTLLKQSQHTEFLKFLGPLLLPCMNLLYSTAWKDTSFSQYLMNLGRLWLYMGELRLHLMLPSDGCDPVAKYIHKYAHLSTQLTRLELDIKVRQESEFWVRGSRNSPKTNELLLKLEDMKQELTSLSLKLVPRPDPPQFRSVLSEVLNFLKSSVYKERLFILAADLSLDSGSSRIMHEVSTWQENAMQFINRLASQFPAYRDVVQPVLLAVYELKFGLSLLQAGRVQRDLFDKNDVSIGENGFEELVCRLMQFPTSRSDLGHKISASCTELVTNTTEAIIRKVTSSLLSGSIHGEVLDLELKVMVMRVAILRCGIDTQQARVRTKDVVKAVNNIFNTLASLWSEIRERQKAREKQEEFIRFTTRTHTLETEDEIEEASFREMFVDFRDEFPGYDDDTGMLTAELDDRRAEAALKEKEKAAEDAKLRSDKAWLKIQEPLIENVVSVHKHIFGQISTLLITKRGTRDELVSDWERENALSLAYQTGVRLLGAVGYRASAKVEDILMTSHMMQVSVEHKRIGDLYQSSEIKTTKYSIYKDPNPPEMALMLEPLRQFLERVSGLLVEWPDHPILIQFLTIAKALVGISVEAPIMKALTGVELLLSKAQIWEETAAKHVSLAREMGELMKLVRRWRKLELESWPALLECTLEKHEKSAEKLWFFLYGLLHREFGENLNKEMEATISSLEEFMQTSPLGEFQRRLDLLSSFHGQFLLEDMYDDPHVGSSKAAVQKLCNALYNVGEYYSQFLPAVEEALTAGKAPIEKELKGFVKLTKWEDRGYYALAISAEKTHRKLHKLIRKYDELLKKPIMEVLSKQSLRMGTQTLATLTTSSEPSQTGEEPSDKSMHMDDKPVPAALPGEELSSSRGSPSITAWDQFCGTKVADVTSLTSEFGQGLPELNKRLPSITARMGTLLGVGVFASDTRKVEEDCVNTLEEFSAAVIQRSAELRKGETKVAVKKKALIDLLRALRDIGLSHHKSAVPKDERHVNDWFQQPGCDLAEVLMLWVHQEVEVVAGLSSIVSIENVCSVWTRAKKYYFQNVALLQRLGQNALAFNKALSLREVEVSSKYMEHLLFLQRKQRRTAFEFSSKLSSLVHLTSLLSGFAAKDSKFPYQRNSRQWMWQQKGLLDSLCHASSELVLLYRAAEASQKSPNTDCSEAALLRKAVLQISRKLDVCKNTLDHFLVPRSELVGSRPLEECWPLLITPGMQEVLTENFVSLRSTENLLQEVRKGLTGSKVPGLSCLELLFSRAVDMSNKFEEECSRTNCTYSIEQEKAVNIAPLTEHYDKIVTEIQLAVQNLRTYTGNTSAATQESDTGESEHAGTIQDVDQSISKKMLALRFEKIYGELLRLICAGFCLTKEEESEASGTKFEEADGTGMGEGEGQKDVSDQIEEEGQLLNSTEKNQDPPTDDSRKKKEKGIEMEEDFDADMLDLSDDESDDENEAEEEKDEKLESQMGEEGEKSEVVDEQLWNGDDDKNEQQQQGKEKQEKGSSMSGAEEEDLEMRAKEEGNEDGKGDKGDEKAEKEGPTDPLASDQEQAQQAEHDMDDDEGLKEDEAYEDPSGVKPRVEEELELPDDLNLGGGMEEGQEETAEGDDEGGQEAVKQEDKMNESEPMDVDDNANLAEENETGENKNEVDQGDEDNNAENKNDAEQEQENERESGKAEVEDEERDSSMNKEEESMQVDGNELQGEGPSHDEPEPEQSQPPLPEMAENMPSDSRATGGAEAVPAGVSGRQGDPVKVGQDDEDHKLGDAETQVDQSQSELLSSATEDLLGNKRSADKKSVLSDDATKKQDRPEANANRSLGDALKKWKEMVQMLDNSSAPEADIAEKDEENLNEESTGMAYEYVPKEDTGSAQVLGAATDEQLTNAQSLEGQESEDEKEKDDTDTVLPSIEELELDDSKEGQDDMEGVEATQHPLKTRKGLASDSNQPNSEERQDDVTALLALEEDPISEVVERKKENDSLVSLRMPQALAYEGLRRNGGPEEKPLTEEEMREIRRDLEIKIQSGDGSMENARVVWQKLEQMTVRLSQELAEQLRLILEPTLAAKLQGDYRSGKRINMKKIIPYVASQFRKDKIWLRRTKASKRQYQIVLAIDDSRSMSESHCGHMALEALFTICKAMSQLEIGEMAVASFGEKGNVRLLHDFDQTFSSESGLNMISQFTFKQDNTIEDEPIVDLLQYLTRLLDFKSRHSTAPSGRNDLQQLVLVIADGRFHEKESLKRRIREAMDRKQLLAFLVLDNPRESILDMQSVSFSNGAPTFTKYLDSFPFPYYILLQDIESLPRTLADLLRQWFELTQRLS': [np.float32(0.30957338), np.float32(0.22849366), np.float32(0.22741456), np.float32(0.2896688), np.float32(0.22670646), np.float32(0.19525827), np.float32(0.18343736), np.float32(0.18409282), np.float32(0.18142517), np.float32(0.16254205), np.float32(0.1670881), np.float32(0.17727771), np.float32(0.18674429), np.float32(0.20407192), np.float32(0.20495093), np.float32(0.20307155), np.float32(0.17430018), np.float32(0.13313578), np.float32(0.11034133), np.float32(0.09834062), np.float32(0.082158946), np.float32(0.07690349), np.float32(0.07202665), np.float32(0.06178996), np.float32(0.066259876), np.float32(0.07203846), np.float32(0.0761621), np.float32(0.08033982), np.float32(0.086499974), np.float32(0.11268632), np.float32(0.12640135), np.float32(0.13262011), np.float32(0.13907291), np.float32(0.1263274), np.float32(0.11228041), np.float32(0.12021199), np.float32(0.10356342), np.float32(0.07904495), np.float32(0.07633389), np.float32(0.071810886), np.float32(0.059354562), np.float32(0.07263033), np.float32(0.079648614), np.float32(0.08416268), np.float32(0.08876738), np.float32(0.10813583), np.float32(0.124721624), np.float32(0.11539207), np.float32(0.101694465), np.float32(0.09959047), np.float32(0.08376295), np.float32(0.06397183), np.float32(0.06568995), np.float32(0.05817307), np.float32(0.046266213), np.float32(0.03885632), np.float32(0.043234263), np.float32(0.044195425), np.float32(0.042275768), np.float32(0.042177856), np.float32(0.05172514), np.float32(0.049107257), np.float32(0.044127643), np.float32(0.04442125), np.float32(0.052072592), np.float32(0.049096987), np.float32(0.0486571), np.float32(0.050661106), np.float32(0.04718762), np.float32(0.03870826), np.float32(0.049683224), np.float32(0.058686282), np.float32(0.059620924), np.float32(0.057733376), np.float32(0.06406117), np.float32(0.07618443), np.float32(0.084621385), np.float32(0.10021207), np.float32(0.12641442), np.float32(0.12887114), np.float32(0.137078), np.float32(0.14774199), np.float32(0.15506297), np.float32(0.16625957), np.float32(0.17401528), np.float32(0.19846916), np.float32(0.19463952), np.float32(0.17684701), np.float32(0.17357299), np.float32(0.18372524), np.float32(0.15637426), np.float32(0.13858697), np.float32(0.16019732), np.float32(0.20359485), np.float32(0.22100735), np.float32(0.2513741), np.float32(0.27648997), np.float32(0.28052396), np.float32(0.2873748), np.float32(0.31153494), np.float32(0.30376488), np.float32(0.28027612), np.float32(0.27607504), np.float32(0.25456044), np.float32(0.22551146), np.float32(0.18024133), np.float32(0.14750463), np.float32(0.11405434), np.float32(0.091897614), np.float32(0.07118663), np.float32(0.06750235), np.float32(0.060675286), np.float32(0.055636436), np.float32(0.045446742), np.float32(0.0525618), np.float32(0.047102652), np.float32(0.041791607), np.float32(0.038221758), np.float32(0.034372106), np.float32(0.02759416), np.float32(0.024498228), np.float32(0.023393806), np.float32(0.019454647), np.float32(0.016780997), np.float32(0.01794024), np.float32(0.01704114), np.float32(0.014852489), np.float32(0.016470438), np.float32(0.015909975), np.float32(0.016205616), np.float32(0.013741132), np.float32(0.01762411), np.float32(0.01958574), np.float32(0.021738585), np.float32(0.02551282), np.float32(0.030302554), np.float32(0.03404085), np.float32(0.03580412), np.float32(0.036574926), np.float32(0.04020433), np.float32(0.040435214), np.float32(0.039172746), np.float32(0.0443494), np.float32(0.0475094), np.float32(0.0454358), np.float32(0.047134276), np.float32(0.0533913), np.float32(0.061347745), np.float32(0.06535974), np.float32(0.080909155), np.float32(0.08844838), np.float32(0.093914196), np.float32(0.090965256), np.float32(0.10956599), np.float32(0.12943856), np.float32(0.1342093), np.float32(0.1488226), np.float32(0.16792685), np.float32(0.18677369), np.float32(0.1960311), np.float32(0.19949937), np.float32(0.21092904), np.float32(0.22263782), np.float32(0.21120775), np.float32(0.20891829), np.float32(0.21508342), np.float32(0.16852027), np.float32(0.16745791), np.float32(0.14451574), np.float32(0.14036265), np.float32(0.115544066), np.float32(0.10468992), np.float32(0.11019258), np.float32(0.10474911), np.float32(0.0928461), np.float32(0.080771945), np.float32(0.09389553), np.float32(0.08483227), np.float32(0.06778319), np.float32(0.06115431), np.float32(0.04907457), np.float32(0.046483997), np.float32(0.047193922), np.float32(0.04497494), np.float32(0.039481074), np.float32(0.03419159), np.float32(0.031796966), np.float32(0.03126865), np.float32(0.028896956), np.float32(0.027318701), np.float32(0.02790289), np.float32(0.02805444), np.float32(0.029155191), np.float32(0.02817861), np.float32(0.029313961), np.float32(0.030694682), np.float32(0.032491058), np.float32(0.03103304), np.float32(0.02999254), np.float32(0.034370754), np.float32(0.03483386), np.float32(0.032831624), np.float32(0.037718106), np.float32(0.04189627), np.float32(0.046118397), np.float32(0.04337508), np.float32(0.047458034), np.float32(0.04916554), np.float32(0.059402756), np.float32(0.06382276), np.float32(0.06399285), np.float32(0.06285555), np.float32(0.061223637), np.float32(0.06657698), np.float32(0.06591383), np.float32(0.065546826), np.float32(0.059568867), np.float32(0.055642273), np.float32(0.061988916), np.float32(0.058458086), np.float32(0.046568908), np.float32(0.049204923), np.float32(0.056458004), np.float32(0.04318464), np.float32(0.0384309), np.float32(0.04695336), np.float32(0.045213502), np.float32(0.037816767), np.float32(0.041410428), np.float32(0.045795083), np.float32(0.041837804), np.float32(0.037959535), np.float32(0.036247816), np.float32(0.040046524), np.float32(0.04065889), np.float32(0.04120341), np.float32(0.045519143), np.float32(0.049348235), np.float32(0.050370056), np.float32(0.061063126), np.float32(0.08142698), np.float32(0.084985435), np.float32(0.08155512), np.float32(0.09973328), np.float32(0.114097975), np.float32(0.12020146), np.float32(0.118060745), np.float32(0.12271677), np.float32(0.12140131), np.float32(0.11315589), np.float32(0.11331024), np.float32(0.11789036), np.float32(0.10682749), np.float32(0.09784109), np.float32(0.091007754), np.float32(0.07883553), np.float32(0.08456461), np.float32(0.06507654), np.float32(0.06254488), np.float32(0.06337442), np.float32(0.055559248), np.float32(0.048974387), np.float32(0.04768589), np.float32(0.05475798), np.float32(0.053362273), np.float32(0.05067028), np.float32(0.05020844), np.float32(0.04883929), np.float32(0.048099216), np.float32(0.045923036), np.float32(0.053261083), np.float32(0.06081604), np.float32(0.06810116), np.float32(0.09279157), np.float32(0.11283036), np.float32(0.13744082), np.float32(0.15941398), np.float32(0.20934637), np.float32(0.23592253), np.float32(0.2565796), np.float32(0.27613297), np.float32(0.3268757), np.float32(0.3798616), np.float32(0.38055268), np.float32(0.3564905), np.float32(0.39977422), np.float32(0.45988828), np.float32(0.45706883), np.float32(0.5013951), np.float32(0.52949744), np.float32(0.5731296), np.float32(0.6016388), np.float32(0.6592126), np.float32(0.6943359), np.float32(0.72172064), np.float32(0.6916181), np.float32(0.6653004), np.float32(0.63256615), np.float32(0.59345156), np.float32(0.57704014), np.float32(0.5485645), np.float32(0.5387421), np.float32(0.50888485), np.float32(0.48278037), np.float32(0.4206613), np.float32(0.38270894), np.float32(0.32035112), np.float32(0.2807526), np.float32(0.26108128), np.float32(0.21243787), np.float32(0.16425852), np.float32(0.13480055), np.float32(0.11181519), np.float32(0.10833106), np.float32(0.10431942), np.float32(0.094813235), np.float32(0.10069999), np.float32(0.10894109), np.float32(0.10712052), np.float32(0.11934899), np.float32(0.12793772), np.float32(0.12782684), np.float32(0.12816879), np.float32(0.13383554), np.float32(0.12499757), np.float32(0.12742993), np.float32(0.14348772), np.float32(0.15358098), np.float32(0.20108214), np.float32(0.1777664), np.float32(0.17393346), np.float32(0.19169736), np.float32(0.2011051), np.float32(0.21242829), np.float32(0.1995057), np.float32(0.22434016), np.float32(0.17733462), np.float32(0.18366726), np.float32(0.18701029), np.float32(0.15275702), np.float32(0.1226615), np.float32(0.12999685), np.float32(0.10777841), np.float32(0.079182796), np.float32(0.06911501), np.float32(0.06051216), np.float32(0.054671068), np.float32(0.04522052), np.float32(0.04604765), np.float32(0.04712373), np.float32(0.049785968), np.float32(0.047800478), np.float32(0.04930096), np.float32(0.049256142), np.float32(0.048638813), np.float32(0.04512084), np.float32(0.04894272), np.float32(0.04883829), np.float32(0.051438123), np.float32(0.04928175), np.float32(0.05546257), np.float32(0.05630003), np.float32(0.056738492), np.float32(0.058208633), np.float32(0.061800733), np.float32(0.060148373), np.float32(0.059441913), np.float32(0.0604637), np.float32(0.0684295), np.float32(0.06538724), np.float32(0.062420707), np.float32(0.06687552), np.float32(0.07186738), np.float32(0.059132457), np.float32(0.049279835), np.float32(0.04930646), np.float32(0.05106746), np.float32(0.051519424), np.float32(0.05267576), np.float32(0.047698203), np.float32(0.039739314), np.float32(0.035686895), np.float32(0.03280199), np.float32(0.032421872), np.float32(0.028472627), np.float32(0.027266154), np.float32(0.02916767), np.float32(0.030933863), np.float32(0.031357907), np.float32(0.034132056), np.float32(0.03721976), np.float32(0.046566974), np.float32(0.046036478), np.float32(0.047170233), np.float32(0.049568564), np.float32(0.052360874), np.float32(0.055329394), np.float32(0.056730036), np.float32(0.059407964), np.float32(0.056194007), np.float32(0.057746597), np.float32(0.06485831), np.float32(0.06341709), np.float32(0.074446864), np.float32(0.08715599), np.float32(0.09858806), np.float32(0.10505523), np.float32(0.112492055), np.float32(0.12738371), np.float32(0.1210751), np.float32(0.120035805), np.float32(0.10807792), np.float32(0.106631), np.float32(0.09353774), np.float32(0.08762773), np.float32(0.08350671), np.float32(0.07528815), np.float32(0.07405849), np.float32(0.07375003), np.float32(0.07354818), np.float32(0.07045561), np.float32(0.0663928), np.float32(0.06456071), np.float32(0.060697153), np.float32(0.05346991), np.float32(0.04394754), np.float32(0.05151817), np.float32(0.05443784), np.float32(0.04431052), np.float32(0.0419123), np.float32(0.05290862), np.float32(0.047033902), np.float32(0.045240227), np.float32(0.041832652), np.float32(0.041287273), np.float32(0.035389237), np.float32(0.030256175), np.float32(0.03339683), np.float32(0.035694476), np.float32(0.029301114), np.float32(0.028228795), np.float32(0.031752575), np.float32(0.03239911), np.float32(0.028382361), np.float32(0.031719036), np.float32(0.039011452), np.float32(0.043369114), np.float32(0.048563004), np.float32(0.050741836), np.float32(0.053656597), np.float32(0.049859893), np.float32(0.05140635), np.float32(0.05544711), np.float32(0.057224076), np.float32(0.056138318), np.float32(0.06314099), np.float32(0.06588712), np.float32(0.06510568), np.float32(0.06597511), np.float32(0.073121354), np.float32(0.0804598), np.float32(0.08709119), np.float32(0.08848397), np.float32(0.09199467), np.float32(0.122297004), np.float32(0.11043667), np.float32(0.10033663), np.float32(0.10685672), np.float32(0.10121253), np.float32(0.08426446), np.float32(0.08314871), np.float32(0.07969128), np.float32(0.08685802), np.float32(0.09360295), np.float32(0.10756285), np.float32(0.11948634), np.float32(0.118727274), np.float32(0.11260662), np.float32(0.12579839), np.float32(0.12662368), np.float32(0.12399365), np.float32(0.12886183), np.float32(0.13737383), np.float32(0.13685271), np.float32(0.1434368), np.float32(0.13060994), np.float32(0.115891516), np.float32(0.118625835), np.float32(0.11557613), np.float32(0.11879944), np.float32(0.118242994), np.float32(0.12216418), np.float32(0.14052561), np.float32(0.13539511), np.float32(0.13313727), np.float32(0.121053606), np.float32(0.12089793), np.float32(0.10119663), np.float32(0.099503174), np.float32(0.10431006), np.float32(0.10654325), np.float32(0.11506076), np.float32(0.12039443), np.float32(0.10547529), np.float32(0.0923303), np.float32(0.09464226), np.float32(0.08225769), np.float32(0.06960105), np.float32(0.06819461), np.float32(0.064841926), np.float32(0.072854735), np.float32(0.074431635), np.float32(0.07405945), np.float32(0.08038903), np.float32(0.08755278), np.float32(0.07835254), np.float32(0.07675007), np.float32(0.07966455), np.float32(0.07666827), np.float32(0.076989986), np.float32(0.07906814), np.float32(0.0758388), np.float32(0.065590605), np.float32(0.05534516), np.float32(0.05080054), np.float32(0.043929283), np.float32(0.04092802), np.float32(0.04211246), np.float32(0.036392253), np.float32(0.03863817), np.float32(0.046609413), np.float32(0.05008259), np.float32(0.04263124), np.float32(0.05160083), np.float32(0.058745064), np.float32(0.06570021), np.float32(0.07432772), np.float32(0.086575314), np.float32(0.09785376), np.float32(0.116225384), np.float32(0.12440501), np.float32(0.12771094), np.float32(0.14773862), np.float32(0.1525573), np.float32(0.15016861), np.float32(0.14448036), np.float32(0.15713169), np.float32(0.16016537), np.float32(0.15621951), np.float32(0.15518028), np.float32(0.15684417), np.float32(0.19182838), np.float32(0.22382241), np.float32(0.21636835), np.float32(0.22874011), np.float32(0.24888042), np.float32(0.24975544), np.float32(0.25354782), np.float32(0.2312763), np.float32(0.21885575), np.float32(0.19698198), np.float32(0.16586599), np.float32(0.13384493), np.float32(0.11601112), np.float32(0.095448144), np.float32(0.07711461), np.float32(0.07162138), np.float32(0.06341739), np.float32(0.05387115), np.float32(0.053338297), np.float32(0.055190794), np.float32(0.059845828), np.float32(0.05780113), np.float32(0.058543112), np.float32(0.05838214), np.float32(0.055196002), np.float32(0.059097905), np.float32(0.063376136), np.float32(0.062289696), np.float32(0.06968169), np.float32(0.07589199), np.float32(0.07998034), np.float32(0.08871972), np.float32(0.09621778), np.float32(0.08792493), np.float32(0.097893134), np.float32(0.08838927), np.float32(0.08179685), np.float32(0.07733288), np.float32(0.08932832), np.float32(0.08230013), np.float32(0.08137276), np.float32(0.083897114), np.float32(0.07990866), np.float32(0.07570412), np.float32(0.069872364), np.float32(0.0681837), np.float32(0.06731571), np.float32(0.0612114), np.float32(0.058291335), np.float32(0.052227292), np.float32(0.048390083), np.float32(0.046237502), np.float32(0.041861676), np.float32(0.04021622), np.float32(0.03925429), np.float32(0.036229987), np.float32(0.034710284), np.float32(0.03345905), np.float32(0.029756116), np.float32(0.028669927), np.float32(0.027709298), np.float32(0.027752437), np.float32(0.02439298), np.float32(0.024109256), np.float32(0.02543346), np.float32(0.026618633), np.float32(0.025890192), np.float32(0.030333761), np.float32(0.034394935), np.float32(0.034729227), np.float32(0.038341653), np.float32(0.041305322), np.float32(0.040751666), np.float32(0.04186906), np.float32(0.043849006), np.float32(0.046452116), np.float32(0.046014044), np.float32(0.045433115), np.float32(0.047090176), np.float32(0.05280386), np.float32(0.062924415), np.float32(0.07118344), np.float32(0.067572266), np.float32(0.08164046), np.float32(0.08789932), np.float32(0.09066751), np.float32(0.087012276), np.float32(0.09128202), np.float32(0.10542508), np.float32(0.08903729), np.float32(0.09944995), np.float32(0.095592864), np.float32(0.09785437), np.float32(0.10037208), np.float32(0.10091994), np.float32(0.11400695), np.float32(0.10669462), np.float32(0.11360507), np.float32(0.12504753), np.float32(0.13525718), np.float32(0.13561909), np.float32(0.16813576), np.float32(0.16257872), np.float32(0.15685917), np.float32(0.1681279), np.float32(0.1596744), np.float32(0.15979774), np.float32(0.15032257), np.float32(0.21094617), np.float32(0.21868917), np.float32(0.18121764), np.float32(0.14729938), np.float32(0.1412632), np.float32(0.15003161), np.float32(0.13477091), np.float32(0.13289477), np.float32(0.13750091), np.float32(0.12816933), np.float32(0.12563722), np.float32(0.13041066), np.float32(0.13077134), np.float32(0.11081699), np.float32(0.11461305), np.float32(0.1166455), np.float32(0.09416255), np.float32(0.07552169), np.float32(0.0707671), np.float32(0.06116354), np.float32(0.050307505), np.float32(0.052331906), np.float32(0.05903255), np.float32(0.06906826), np.float32(0.06812471), np.float32(0.06434821), np.float32(0.06439867), np.float32(0.059137154), np.float32(0.0539595), np.float32(0.04787067), np.float32(0.043973055), np.float32(0.03857678), np.float32(0.036271367), np.float32(0.03960791), np.float32(0.04340554), np.float32(0.039126083), np.float32(0.044463724), np.float32(0.045837216), np.float32(0.042649265), np.float32(0.03349662), np.float32(0.031790655), np.float32(0.031975936), np.float32(0.026842797), np.float32(0.021913974), np.float32(0.020949438), np.float32(0.01955615), np.float32(0.016931525), np.float32(0.014444961), np.float32(0.015296942), np.float32(0.01442621), np.float32(0.016720602), np.float32(0.017160697), np.float32(0.016462438), np.float32(0.016347304), np.float32(0.01569335), np.float32(0.014925064), np.float32(0.014194568), np.float32(0.014226772), np.float32(0.015075382), np.float32(0.015537236), np.float32(0.016104076), np.float32(0.017517714), np.float32(0.017418418), np.float32(0.020990515), np.float32(0.026526054), np.float32(0.02602775), np.float32(0.030115426), np.float32(0.037816335), np.float32(0.04402504), np.float32(0.046659175), np.float32(0.051465), np.float32(0.053761803), np.float32(0.050385874), np.float32(0.06593455), np.float32(0.06981055), np.float32(0.08690856), np.float32(0.093584105), np.float32(0.09798844), np.float32(0.107740186), np.float32(0.10039192), np.float32(0.10172077), np.float32(0.09587071), np.float32(0.0773503), np.float32(0.077275366), np.float32(0.073634006), np.float32(0.069610275), np.float32(0.066865966), np.float32(0.064980954), np.float32(0.058625896), np.float32(0.059683252), np.float32(0.061730057), np.float32(0.06710015), np.float32(0.068288885), np.float32(0.06733188), np.float32(0.06600629), np.float32(0.07250458), np.float32(0.08408779), np.float32(0.08498824), np.float32(0.08659274), np.float32(0.08086126), np.float32(0.08824865), np.float32(0.08369633), np.float32(0.080047004), np.float32(0.08351292), np.float32(0.080086835), np.float32(0.07558157), np.float32(0.0766089), np.float32(0.08013548), np.float32(0.075573996), np.float32(0.07722725), np.float32(0.0862898), np.float32(0.094341435), np.float32(0.10634107), np.float32(0.11640541), np.float32(0.10572536), np.float32(0.09966901), np.float32(0.100522414), np.float32(0.093006365), np.float32(0.078845344), np.float32(0.078972176), np.float32(0.07039695), np.float32(0.06432533), np.float32(0.07012014), np.float32(0.07183637), np.float32(0.061353702), np.float32(0.06433037), np.float32(0.069101505), np.float32(0.069748275), np.float32(0.06698182), np.float32(0.07446341), np.float32(0.1008399), np.float32(0.07474855), np.float32(0.07746544), np.float32(0.077632815), np.float32(0.07561373), np.float32(0.074575536), np.float32(0.087994784), np.float32(0.09589922), np.float32(0.11483693), np.float32(0.14038636), np.float32(0.12486407), np.float32(0.17879143), np.float32(0.19472198), np.float32(0.21417148), np.float32(0.28142923), np.float32(0.41911516), np.float32(0.4851983), np.float32(0.51389766), np.float32(0.6136963), np.float32(0.70476586), np.float32(0.7679441), np.float32(0.8304814), np.float32(0.8777835), np.float32(0.8963637), np.float32(0.89282596), np.float32(0.90879756), np.float32(0.92141324), np.float32(0.92681456), np.float32(0.93783504), np.float32(0.9428488), np.float32(0.94558203), np.float32(0.94251674), np.float32(0.9419662), np.float32(0.950852), np.float32(0.94783586), np.float32(0.938068), np.float32(0.93449384), np.float32(0.91930455), np.float32(0.8901339), np.float32(0.8707362), np.float32(0.8526526), np.float32(0.82951874), np.float32(0.7895388), np.float32(0.75223446), np.float32(0.7226525), np.float32(0.65355384), np.float32(0.60167015), np.float32(0.5481545), np.float32(0.4550716), np.float32(0.36989415), np.float32(0.34088266), np.float32(0.32077736), np.float32(0.24337499), np.float32(0.23239835), np.float32(0.2371127), np.float32(0.18838434), np.float32(0.14559393), np.float32(0.14028005), np.float32(0.13483644), np.float32(0.11973263), np.float32(0.113132276), np.float32(0.11394779), np.float32(0.112413794), np.float32(0.11133628), np.float32(0.10420776), np.float32(0.11538437), np.float32(0.1231424), np.float32(0.10933588), np.float32(0.100297496), np.float32(0.10729857), np.float32(0.104409285), np.float32(0.09115707), np.float32(0.098605566), np.float32(0.115425855), np.float32(0.09834591), np.float32(0.08370606), np.float32(0.08805029), np.float32(0.086506635), np.float32(0.07243229), np.float32(0.06942931), np.float32(0.0691402), np.float32(0.07293102), np.float32(0.06543746), np.float32(0.06164239), np.float32(0.05257726), np.float32(0.052223552), np.float32(0.047503375), np.float32(0.043331064), np.float32(0.042191528), np.float32(0.044025082), np.float32(0.04294967), np.float32(0.04508919), np.float32(0.043889586), np.float32(0.041919615), np.float32(0.042028815), np.float32(0.046433322), np.float32(0.05264318), np.float32(0.049674235), np.float32(0.050523594), np.float32(0.061818164), np.float32(0.070738986), np.float32(0.0626553), np.float32(0.07029643), np.float32(0.07784702), np.float32(0.07183111), np.float32(0.058366742), np.float32(0.06358105), np.float32(0.07306597), np.float32(0.08061869), np.float32(0.09215113), np.float32(0.09728589), np.float32(0.11401898), np.float32(0.11429629), np.float32(0.117511), np.float32(0.12881783), np.float32(0.14779447), np.float32(0.17297822), np.float32(0.19640584), np.float32(0.20356788), np.float32(0.22657207), np.float32(0.23378953), np.float32(0.248126), np.float32(0.28767392), np.float32(0.27776226), np.float32(0.24387732), np.float32(0.28354344), np.float32(0.27574545), np.float32(0.27674904), np.float32(0.2814226), np.float32(0.29838294), np.float32(0.27606544), np.float32(0.20980182), np.float32(0.18683591), np.float32(0.18099049), np.float32(0.16207719), np.float32(0.1428234), np.float32(0.14452988), np.float32(0.14072731), np.float32(0.15926312), np.float32(0.17146204), np.float32(0.1509151), np.float32(0.13631822), np.float32(0.13210541), np.float32(0.13293527), np.float32(0.13917144), np.float32(0.13315313), np.float32(0.12276682), np.float32(0.121158145), np.float32(0.12881704), np.float32(0.117838845), np.float32(0.11088427), np.float32(0.10602352), np.float32(0.102081165), np.float32(0.110034235), np.float32(0.09841532), np.float32(0.09388729), np.float32(0.1143722), np.float32(0.11149202), np.float32(0.10733082), np.float32(0.10449443), np.float32(0.103221424), np.float32(0.10451314), np.float32(0.10333601), np.float32(0.10354905), np.float32(0.10283454), np.float32(0.10285147), np.float32(0.10180405), np.float32(0.0945982), np.float32(0.0787293), np.float32(0.07577866), np.float32(0.0809113), np.float32(0.075161405), np.float32(0.06906001), np.float32(0.06597581), np.float32(0.0702919), np.float32(0.066941634), np.float32(0.06253236), np.float32(0.06445551), np.float32(0.07490201), np.float32(0.08361158), np.float32(0.08753976), np.float32(0.11010512), np.float32(0.13228817), np.float32(0.14608333), np.float32(0.15520072), np.float32(0.1499791), np.float32(0.17206375), np.float32(0.16864465), np.float32(0.14865084), np.float32(0.13001308), np.float32(0.122291215), np.float32(0.10212685), np.float32(0.09954522), np.float32(0.09831196), np.float32(0.119419016), np.float32(0.13213603), np.float32(0.1589319), np.float32(0.1725932), np.float32(0.18424691), np.float32(0.21553943), np.float32(0.23416378), np.float32(0.19699503), np.float32(0.19260283), np.float32(0.1879823), np.float32(0.18706386), np.float32(0.17011383), np.float32(0.15761065), np.float32(0.14830992), np.float32(0.137627), np.float32(0.14106843), np.float32(0.0029442878), np.float32(0.07625504), np.float32(0.09305275), np.float32(0.105341084), np.float32(0.09953785), np.float32(0.09999871), np.float32(0.12186475), np.float32(0.12209232), np.float32(0.10620536), np.float32(0.11241067), np.float32(0.12533936), np.float32(0.10695117), np.float32(0.09004092), np.float32(0.09298648), np.float32(0.09653816), np.float32(0.08583153), np.float32(0.072928384), np.float32(0.07025124), np.float32(0.0676262), np.float32(0.060058102), np.float32(0.05711952), np.float32(0.05519891), np.float32(0.051668976), np.float32(0.043179225), np.float32(0.03620844), np.float32(0.03249524), np.float32(0.028814642), np.float32(0.02813888), np.float32(0.027946424), np.float32(0.026906935), np.float32(0.025023013), np.float32(0.025748504), np.float32(0.02567335), np.float32(0.02545489), np.float32(0.024614839), np.float32(0.024854843), np.float32(0.02533014), np.float32(0.023634963), np.float32(0.022920858), np.float32(0.023423254), np.float32(0.023156943), np.float32(0.024642164), np.float32(0.0270701), np.float32(0.030589392), np.float32(0.031473156), np.float32(0.03243943), np.float32(0.033961218), np.float32(0.032634176), np.float32(0.032251514), np.float32(0.03485315), np.float32(0.03399364), np.float32(0.029850036), np.float32(0.028755255), np.float32(0.032405242), np.float32(0.03077225), np.float32(0.028763426), np.float32(0.03061099), np.float32(0.032147765), np.float32(0.035099663), np.float32(0.039124586), np.float32(0.0429888), np.float32(0.049318954), np.float32(0.04882992), np.float32(0.051351767), np.float32(0.052009076), np.float32(0.04959688), np.float32(0.050476562), np.float32(0.043850325), np.float32(0.042648524), np.float32(0.048678827), np.float32(0.04764548), np.float32(0.048134357), np.float32(0.051207766), np.float32(0.05822487), np.float32(0.059266187), np.float32(0.068361185), np.float32(0.08730835), np.float32(0.09823991), np.float32(0.12158473), np.float32(0.14428063), np.float32(0.16290586), np.float32(0.19135246), np.float32(0.19350745), np.float32(0.15885912), np.float32(0.15078346), np.float32(0.14071688), np.float32(0.13661784), np.float32(0.1267798), np.float32(0.1170831), np.float32(0.10666581), np.float32(0.09448866), np.float32(0.11109545), np.float32(0.118797004), np.float32(0.10903565), np.float32(0.10988922), np.float32(0.12492857), np.float32(0.14206524), np.float32(0.1341626), np.float32(0.13702528), np.float32(0.14124052), np.float32(0.12601979), np.float32(0.10719381), np.float32(0.0938175), np.float32(0.09420139), np.float32(0.08942239), np.float32(0.093605585), np.float32(0.09732193), np.float32(0.1073865), np.float32(0.107917674), np.float32(0.11239507), np.float32(0.107777655), np.float32(0.103471465), np.float32(0.12658527), np.float32(0.12729035), np.float32(0.12076313), np.float32(0.1139021), np.float32(0.11713077), np.float32(0.10874981), np.float32(0.08908262), np.float32(0.08269802), np.float32(0.084020406), np.float32(0.07096376), np.float32(0.0634881), np.float32(0.060808122), np.float32(0.059129696), np.float32(0.05695998), np.float32(0.05659435), np.float32(0.05314483), np.float32(0.053856388), np.float32(0.052122854), np.float32(0.050873578), np.float32(0.050166536), np.float32(0.047242835), np.float32(0.04756581), np.float32(0.050110206), np.float32(0.0525642), np.float32(0.051706944), np.float32(0.053087633), np.float32(0.060613472), np.float32(0.06524394), np.float32(0.06461261), np.float32(0.06631094), np.float32(0.07394228), np.float32(0.06832191), np.float32(0.063642494), np.float32(0.061989278), np.float32(0.060880676), np.float32(0.05796115), np.float32(0.054978564), np.float32(0.051424466), np.float32(0.04876443), np.float32(0.052364066), np.float32(0.044193704), np.float32(0.04139378), np.float32(0.047490787), np.float32(0.052201983), np.float32(0.058803283), np.float32(0.059277926), np.float32(0.059648257), np.float32(0.06060581), np.float32(0.056904066), np.float32(0.050546635), np.float32(0.052664965), np.float32(0.04827606), np.float32(0.047437634), np.float32(0.049632788), np.float32(0.052906424), np.float32(0.05538582), np.float32(0.052018598), np.float32(0.058743365), np.float32(0.06604727), np.float32(0.061378986), np.float32(0.062686585), np.float32(0.07117268), np.float32(0.07639352), np.float32(0.07292778), np.float32(0.079261966), np.float32(0.08545259), np.float32(0.09081749), np.float32(0.09440414), np.float32(0.094390295), np.float32(0.099365965), np.float32(0.10497753), np.float32(0.10191376), np.float32(0.104429826), np.float32(0.10153565), np.float32(0.09483151), np.float32(0.09359463), np.float32(0.0902763), np.float32(0.085108675), np.float32(0.072748244), np.float32(0.06447968), np.float32(0.072344586), np.float32(0.06403562), np.float32(0.05516652), np.float32(0.06379227), np.float32(0.07701695), np.float32(0.06911095), np.float32(0.06064635), np.float32(0.058798652), np.float32(0.056858517), np.float32(0.04665298), np.float32(0.0373437), np.float32(0.038830355), np.float32(0.037300117), np.float32(0.034128886), np.float32(0.035759725), np.float32(0.038148377), np.float32(0.039547417), np.float32(0.041436896), np.float32(0.041823525), np.float32(0.04378809), np.float32(0.0402681), np.float32(0.03741577), np.float32(0.040609576), np.float32(0.039144922), np.float32(0.03297638), np.float32(0.03513559), np.float32(0.041750915), np.float32(0.034954853), np.float32(0.031238947), np.float32(0.037868895), np.float32(0.04452713), np.float32(0.047220454), np.float32(0.051844858), np.float32(0.061804157), np.float32(0.067018755), np.float32(0.06458303), np.float32(0.060266215), np.float32(0.06612315), np.float32(0.06304137), np.float32(0.058095783), np.float32(0.061505146), np.float32(0.06629872), np.float32(0.06016447), np.float32(0.05691017), np.float32(0.06824257), np.float32(0.08075596), np.float32(0.07719925), np.float32(0.08736841), np.float32(0.098049335), np.float32(0.09190165), np.float32(0.07818838), np.float32(0.082557775), np.float32(0.08406943), np.float32(0.06854539), np.float32(0.058594145), np.float32(0.05931866), np.float32(0.05619856), np.float32(0.05298657), np.float32(0.05710858), np.float32(0.059391625), np.float32(0.061973557), np.float32(0.05826752), np.float32(0.05747017), np.float32(0.06339448), np.float32(0.06264032), np.float32(0.058655627), np.float32(0.057397764), np.float32(0.055111878), np.float32(0.048528478), np.float32(0.04414618), np.float32(0.043012723), np.float32(0.042474113), np.float32(0.04222028), np.float32(0.04734092), np.float32(0.048764948), np.float32(0.04716909), np.float32(0.045979396), np.float32(0.055939), np.float32(0.05390477), np.float32(0.05042852), np.float32(0.048387367), np.float32(0.05231299), np.float32(0.0522793), np.float32(0.04957204), np.float32(0.055407852), np.float32(0.05958821), np.float32(0.05982832), np.float32(0.06367636), np.float32(0.056626707), np.float32(0.04678592), np.float32(0.050256964), np.float32(0.04685434), np.float32(0.045470547), np.float32(0.042701825), np.float32(0.047499128), np.float32(0.050469376), np.float32(0.048829522), np.float32(0.051879488), np.float32(0.050730195), np.float32(0.056970995), np.float32(0.063508324), np.float32(0.06361599), np.float32(0.062385887), np.float32(0.058201563), np.float32(0.059105698), np.float32(0.05370251), np.float32(0.04410851), np.float32(0.04447807), np.float32(0.04533516), np.float32(0.038635906), np.float32(0.032139562), np.float32(0.03549629), np.float32(0.04297453), np.float32(0.041954715), np.float32(0.045532305), np.float32(0.055694763), np.float32(0.065714784), np.float32(0.06894372), np.float32(0.07240008), np.float32(0.07562423), np.float32(0.078833066), np.float32(0.07491616), np.float32(0.074815), np.float32(0.07293425), np.float32(0.07009327), np.float32(0.068776526), np.float32(0.07681022), np.float32(0.08557517), np.float32(0.08216429), np.float32(0.07861005), np.float32(0.08440416), np.float32(0.08881501), np.float32(0.08030739), np.float32(0.08430924), np.float32(0.09497124), np.float32(0.08015584), np.float32(0.07049541), np.float32(0.08012144), np.float32(0.07363091), np.float32(0.059553858), np.float32(0.063766174), np.float32(0.066089384), np.float32(0.061017673), np.float32(0.060344934), np.float32(0.06230681), np.float32(0.057207733), np.float32(0.05540577), np.float32(0.056201205), np.float32(0.05871741), np.float32(0.053765986), np.float32(0.047641292), np.float32(0.04712445), np.float32(0.052122485), np.float32(0.049394194), np.float32(0.048235796), np.float32(0.050506774), np.float32(0.05300321), np.float32(0.044177108), np.float32(0.041408204), np.float32(0.04774063), np.float32(0.05273754), np.float32(0.045361787), np.float32(0.05030927), np.float32(0.060585078), np.float32(0.056762874), np.float32(0.056284502), np.float32(0.055472527), np.float32(0.057018995), np.float32(0.05883615), np.float32(0.05569782), np.float32(0.0525583), np.float32(0.057786174), np.float32(0.05983104), np.float32(0.05806793), np.float32(0.05982324), np.float32(0.06266604), np.float32(0.060684472), np.float32(0.06533414), np.float32(0.070865), np.float32(0.077541955), np.float32(0.08061455), np.float32(0.091118746), np.float32(0.09974796), np.float32(0.09986269), np.float32(0.09496292), np.float32(0.1157219), np.float32(0.11335447), np.float32(0.09451942), np.float32(0.09734562), np.float32(0.10267489), np.float32(0.10298676), np.float32(0.09827811), np.float32(0.09215691), np.float32(0.107014105), np.float32(0.12830888), np.float32(0.11587067), np.float32(0.10694483), np.float32(0.13412583), np.float32(0.13909096), np.float32(0.13171151), np.float32(0.12844595), np.float32(0.13485806), np.float32(0.13705358), np.float32(0.1254326), np.float32(0.1385156), np.float32(0.14075205), np.float32(0.1457801), np.float32(0.15414621), np.float32(0.15957583), np.float32(0.1520596), np.float32(0.14810832), np.float32(0.15208265), np.float32(0.15148282), np.float32(0.1420442), np.float32(0.13847715), np.float32(0.12920007), np.float32(0.13003373), np.float32(0.11493629), np.float32(0.09493209), np.float32(0.10610923), np.float32(0.10647338), np.float32(0.08252486), np.float32(0.096925385), np.float32(0.10458711), np.float32(0.081067674), np.float32(0.069494896), np.float32(0.06879589), np.float32(0.06508995), np.float32(0.04811985), np.float32(0.049513508), np.float32(0.048450947), np.float32(0.0411676), np.float32(0.03955084), np.float32(0.046790197), np.float32(0.048843123), np.float32(0.048802566), np.float32(0.054982975), np.float32(0.057246767), np.float32(0.05616864), np.float32(0.046865486), np.float32(0.048709296), np.float32(0.049086142), np.float32(0.04765478), np.float32(0.043875802), np.float32(0.047528863), np.float32(0.054776), np.float32(0.046148308), np.float32(0.03976323), np.float32(0.04772183), np.float32(0.05351822), np.float32(0.04056392), np.float32(0.037819933), np.float32(0.03421353), np.float32(0.029484695), np.float32(0.021708991), np.float32(0.019213747), np.float32(0.018692356), np.float32(0.01489017), np.float32(0.012818807), np.float32(0.012380986), np.float32(0.013647486), np.float32(0.013833225), np.float32(0.016731856), np.float32(0.017834283), np.float32(0.021920113), np.float32(0.023251377), np.float32(0.025693115), np.float32(0.025108924), np.float32(0.025531167), np.float32(0.02499419), np.float32(0.029721808), np.float32(0.032725286), np.float32(0.036270794), np.float32(0.03893131), np.float32(0.043978747), np.float32(0.05074853), np.float32(0.059993096), np.float32(0.06269236), np.float32(0.07465506), np.float32(0.0876475), np.float32(0.09213176), np.float32(0.10164201), np.float32(0.11958911), np.float32(0.12826051), np.float32(0.12086844), np.float32(0.12509231), np.float32(0.12371971), np.float32(0.13148062), np.float32(0.13918406), np.float32(0.13560435), np.float32(0.13568334), np.float32(0.1304516), np.float32(0.13353142), np.float32(0.13606685), np.float32(0.12092691), np.float32(0.111279756), np.float32(0.1122354), np.float32(0.10052623), np.float32(0.091781996), np.float32(0.09564101), np.float32(0.09885866), np.float32(0.09625212), np.float32(0.0988996), np.float32(0.093828976), np.float32(0.083266765), np.float32(0.08238802), np.float32(0.07401013), np.float32(0.06483432), np.float32(0.065453425), np.float32(0.06472389), np.float32(0.058709245), np.float32(0.054263752), np.float32(0.05360854), np.float32(0.06086382), np.float32(0.07047811), np.float32(0.066242546), np.float32(0.06616529), np.float32(0.06689211), np.float32(0.077383555), np.float32(0.07378667), np.float32(0.07908873), np.float32(0.10032507), np.float32(0.10791016), np.float32(0.101346426), np.float32(0.092313744), np.float32(0.096705295), np.float32(0.093612514), np.float32(0.1025798), np.float32(0.10577846), np.float32(0.0916412), np.float32(0.1002669), np.float32(0.11480223), np.float32(0.102451175), np.float32(0.08756546), np.float32(0.09234107), np.float32(0.097763106), np.float32(0.08700677), np.float32(0.08176714), np.float32(0.08394029), np.float32(0.09502293), np.float32(0.10316093), np.float32(0.121960826), np.float32(0.13446961), np.float32(0.1468059), np.float32(0.14424548), np.float32(0.14045347), np.float32(0.15053068), np.float32(0.13781324), np.float32(0.13578929), np.float32(0.14556676), np.float32(0.13996458), np.float32(0.12266903), np.float32(0.13707384), np.float32(0.15418792), np.float32(0.13942161), np.float32(0.1325668), np.float32(0.14829859), np.float32(0.14148459), np.float32(0.12584406), np.float32(0.13621455), np.float32(0.15575206), np.float32(0.1326408), np.float32(0.12283243), np.float32(0.12761568), np.float32(0.1094967), np.float32(0.091003574), np.float32(0.085542955), np.float32(0.08555613), np.float32(0.063828334), np.float32(0.06956503), np.float32(0.06328732), np.float32(0.06470606), np.float32(0.06371755), np.float32(0.06307171), np.float32(0.07322693), np.float32(0.06812605), np.float32(0.07177592), np.float32(0.08294292), np.float32(0.08981315), np.float32(0.08453972), np.float32(0.071371175), np.float32(0.08547215), np.float32(0.10701686), np.float32(0.089556225), np.float32(0.09395325), np.float32(0.11704959), np.float32(0.10370392), np.float32(0.09620315), np.float32(0.10564145), np.float32(0.09421352), np.float32(0.08043143), np.float32(0.07216835), np.float32(0.07672848), np.float32(0.07378427), np.float32(0.064465486), np.float32(0.06531781), np.float32(0.07154876), np.float32(0.06212944), np.float32(0.059186455), np.float32(0.062845856), np.float32(0.061760787), np.float32(0.05490816), np.float32(0.048699874), np.float32(0.056342594), np.float32(0.06020747), np.float32(0.053669665), np.float32(0.057595067), np.float32(0.06566961), np.float32(0.05829229), np.float32(0.050577093), np.float32(0.051948313), np.float32(0.05354217), np.float32(0.061206784), np.float32(0.062409397), np.float32(0.059671983), np.float32(0.060625017), np.float32(0.057470515), np.float32(0.050115313), np.float32(0.050899204), np.float32(0.054118402), np.float32(0.059180334), np.float32(0.06216849), np.float32(0.06189474), np.float32(0.06287707), np.float32(0.064229414), np.float32(0.06383924), np.float32(0.07235448), np.float32(0.068826504), np.float32(0.061291717), np.float32(0.062292907), np.float32(0.061826583), np.float32(0.06273457), np.float32(0.06110725), np.float32(0.065394446), np.float32(0.05699545), np.float32(0.05597447), np.float32(0.046061635), np.float32(0.03826122), np.float32(0.039890748), np.float32(0.041996755), np.float32(0.043752674), np.float32(0.04988442), np.float32(0.056295484), np.float32(0.060543995), np.float32(0.057078738), np.float32(0.06751087), np.float32(0.067823835), np.float32(0.06815114), np.float32(0.066012666), np.float32(0.08749953), np.float32(0.09212702), np.float32(0.082112595), np.float32(0.084921926), np.float32(0.110160515), np.float32(0.11194876), np.float32(0.092834175), np.float32(0.10005037), np.float32(0.12104533), np.float32(0.13278952), np.float32(0.11321251), np.float32(0.11331951), np.float32(0.12502208), np.float32(0.121169515), np.float32(0.123754054), np.float32(0.12239725), np.float32(0.12123768), np.float32(0.11465665), np.float32(0.1057382), np.float32(0.10360934), np.float32(0.09935668), np.float32(0.08947078), np.float32(0.09163298), np.float32(0.09123619), np.float32(0.07410533), np.float32(0.07070952), np.float32(0.08139125), np.float32(0.08341731), np.float32(0.07457447), np.float32(0.075699866), np.float32(0.09221923), np.float32(0.09646256), np.float32(0.08382324), np.float32(0.09085226), np.float32(0.103527956), np.float32(0.108416826), np.float32(0.08862907), np.float32(0.087411925), np.float32(0.08939181), np.float32(0.10425032), np.float32(0.09320932), np.float32(0.09127832), np.float32(0.09126405), np.float32(0.08291429), np.float32(0.0711869), np.float32(0.07236501), np.float32(0.07042816), np.float32(0.06439193), np.float32(0.057476528), np.float32(0.055468876), np.float32(0.053940095), np.float32(0.046503447), np.float32(0.047213834), np.float32(0.056780767), np.float32(0.04615596), np.float32(0.046306536), np.float32(0.05329607), np.float32(0.056432396), np.float32(0.054716296), np.float32(0.05374265), np.float32(0.05044324), np.float32(0.052525237), np.float32(0.051528003), np.float32(0.044643406), np.float32(0.052116033), np.float32(0.053199988), np.float32(0.043570682), np.float32(0.044744313), np.float32(0.047968987), np.float32(0.044720616), np.float32(0.036543258), np.float32(0.03668607), np.float32(0.041040357), np.float32(0.036083303), np.float32(0.037954032), np.float32(0.04308728), np.float32(0.04124906), np.float32(0.042205576), np.float32(0.0471964), np.float32(0.048031516), np.float32(0.040141843), np.float32(0.03858976), np.float32(0.039730728), np.float32(0.036659107), np.float32(0.034695588), np.float32(0.035734683), np.float32(0.03348755), np.float32(0.031464532), np.float32(0.030054634), np.float32(0.029987784), np.float32(0.032554742), np.float32(0.03103294), np.float32(0.031407952), np.float32(0.033630975), np.float32(0.036738195), np.float32(0.04074998), np.float32(0.05242319), np.float32(0.044630826), np.float32(0.038546562), np.float32(0.03695386), np.float32(0.038329177), np.float32(0.04324742), np.float32(0.03244291), np.float32(0.026273228), np.float32(0.025812458), np.float32(0.024262292), np.float32(0.023671605), np.float32(0.024061177), np.float32(0.023876725), np.float32(0.023541119), np.float32(0.029857121), np.float32(0.035480604), np.float32(0.034903485), np.float32(0.037694443), np.float32(0.043769766), np.float32(0.056665357), np.float32(0.052842412), np.float32(0.049209338), np.float32(0.06245515), np.float32(0.06324058), np.float32(0.056798544), np.float32(0.059396215), np.float32(0.06683024), np.float32(0.067192234), np.float32(0.06478402), np.float32(0.07570384), np.float32(0.08012165), np.float32(0.080118194), np.float32(0.081442244), np.float32(0.0881583), np.float32(0.09371955), np.float32(0.09776586), np.float32(0.107273616), np.float32(0.12646666), np.float32(0.14623125), np.float32(0.14738134), np.float32(0.16638936), np.float32(0.20241062), np.float32(0.20242995), np.float32(0.20185193), np.float32(0.24845776), np.float32(0.2869135), np.float32(0.25796893), np.float32(0.28015852), np.float32(0.31154162), np.float32(0.38554806), np.float32(0.31730974), np.float32(0.37316573), np.float32(0.52021915), np.float32(0.5913838), np.float32(0.6063214), np.float32(0.5678671), np.float32(0.6070079), np.float32(0.52508754), np.float32(0.4148657), np.float32(0.43252), np.float32(0.31221157), np.float32(0.3271986), np.float32(0.28801936), np.float32(0.26171312), np.float32(0.24262589), np.float32(0.21486068), np.float32(0.2221709), np.float32(0.22635198), np.float32(0.20245405), np.float32(0.21208698), np.float32(0.21198612), np.float32(0.19365379), np.float32(0.17087959), np.float32(0.14790177), np.float32(0.12894017), np.float32(0.09832999), np.float32(0.095769316), np.float32(0.08537321), np.float32(0.06827918), np.float32(0.062633805), np.float32(0.054982897), np.float32(0.054042883), np.float32(0.053746145), np.float32(0.05330377), np.float32(0.050688658), np.float32(0.04803431), np.float32(0.044200353), np.float32(0.042059544), np.float32(0.043845795), np.float32(0.04298633), np.float32(0.0458517), np.float32(0.04834184), np.float32(0.050818224), np.float32(0.054490842), np.float32(0.05963885), np.float32(0.06446344), np.float32(0.05935932), np.float32(0.062535085), np.float32(0.06346577), np.float32(0.06415338), np.float32(0.059201647), np.float32(0.058412787), np.float32(0.059329093), np.float32(0.05389846), np.float32(0.056931365), np.float32(0.059970416), np.float32(0.062098954), np.float32(0.06812671), np.float32(0.0694638), np.float32(0.069814645), np.float32(0.070774645), np.float32(0.06792843), np.float32(0.07137922), np.float32(0.07529774), np.float32(0.074201316), np.float32(0.078524955), np.float32(0.08640695), np.float32(0.08587547), np.float32(0.08348969), np.float32(0.08695714), np.float32(0.09421793), np.float32(0.08334445), np.float32(0.071437255), np.float32(0.07676568), np.float32(0.06939062), np.float32(0.056065146), np.float32(0.051987015), np.float32(0.049694575), np.float32(0.04590193), np.float32(0.048123054), np.float32(0.04662922), np.float32(0.043236975), np.float32(0.041797765), np.float32(0.04064426), np.float32(0.04065456), np.float32(0.049153507), np.float32(0.05698676), np.float32(0.054945882), np.float32(0.059633505), np.float32(0.06163145), np.float32(0.05569818), np.float32(0.050566785), np.float32(0.051233485), np.float32(0.049688518), np.float32(0.05439738), np.float32(0.049568184), np.float32(0.049270127), np.float32(0.056883458), np.float32(0.05531155), np.float32(0.059053306), np.float32(0.06881136), np.float32(0.0847925), np.float32(0.09583001), np.float32(0.10870181), np.float32(0.10109165), np.float32(0.10451338), np.float32(0.10092417), np.float32(0.10797863), np.float32(0.11795032), np.float32(0.13707192), np.float32(0.13317266), np.float32(0.14917964), np.float32(0.16713668), np.float32(0.17471108), np.float32(0.118278146), np.float32(0.10870291), np.float32(0.103558384), np.float32(0.10612391), np.float32(0.10670967), np.float32(0.1056957), np.float32(0.10546916), np.float32(0.0882561), np.float32(0.10382948), np.float32(0.10393668), np.float32(0.093730606), np.float32(0.09882685), np.float32(0.08837004), np.float32(0.08724828), np.float32(0.0711697), np.float32(0.064620435), np.float32(0.055322222), np.float32(0.046772335), np.float32(0.040367093), np.float32(0.042123027), np.float32(0.043048035), np.float32(0.038399387), np.float32(0.037515488), np.float32(0.04062406), np.float32(0.03895965), np.float32(0.03776629), np.float32(0.039959352), np.float32(0.04023451), np.float32(0.03805887), np.float32(0.039142884), np.float32(0.04714942), np.float32(0.04982065), np.float32(0.042119324), np.float32(0.047704235), np.float32(0.054452505), np.float32(0.045354027), np.float32(0.036254484), np.float32(0.04020434), np.float32(0.046761844), np.float32(0.0515669), np.float32(0.052860793), np.float32(0.059804536), np.float32(0.06329228), np.float32(0.05836678), np.float32(0.052325584), np.float32(0.058180083), np.float32(0.055897932), np.float32(0.054441266), np.float32(0.05517393), np.float32(0.05883038), np.float32(0.054093912), np.float32(0.050407782), np.float32(0.059839107), np.float32(0.062401287), np.float32(0.058656868), np.float32(0.063284345), np.float32(0.06945436), np.float32(0.06991644), np.float32(0.071801215), np.float32(0.07229353), np.float32(0.070887886), np.float32(0.06453466), np.float32(0.05589357), np.float32(0.053739402), np.float32(0.058576666), np.float32(0.058895282), np.float32(0.06382685), np.float32(0.07002842), np.float32(0.08823883), np.float32(0.10070068), np.float32(0.11183668), np.float32(0.14779411), np.float32(0.17352134), np.float32(0.1738223), np.float32(0.20012662), np.float32(0.20183504), np.float32(0.1781518), np.float32(0.18654776), np.float32(0.1658491), np.float32(0.1522159), np.float32(0.1499549), np.float32(0.17015146), np.float32(0.18668693), np.float32(0.16617358), np.float32(0.15732338), np.float32(0.1714634), np.float32(0.16092356), np.float32(0.15384205), np.float32(0.1553701), np.float32(0.14850824), np.float32(0.13057871), np.float32(0.109551154), np.float32(0.0917336), np.float32(0.09016582), np.float32(0.09095716), np.float32(0.08649871), np.float32(0.0678031), np.float32(0.058553267), np.float32(0.05699627), np.float32(0.054578017), np.float32(0.049015813), np.float32(0.043895118), np.float32(0.04041222), np.float32(0.04098867), np.float32(0.04379386), np.float32(0.0465677), np.float32(0.04820317), np.float32(0.048794642), np.float32(0.051167168), np.float32(0.050989475), np.float32(0.053910926), np.float32(0.05504559), np.float32(0.054337908), np.float32(0.054240853), np.float32(0.0532511), np.float32(0.05305425), np.float32(0.04934947), np.float32(0.04901477), np.float32(0.043770436), np.float32(0.042357024), np.float32(0.045847684), np.float32(0.049021225), np.float32(0.045603663), np.float32(0.047562603), np.float32(0.051304493), np.float32(0.050070092), np.float32(0.049109086), np.float32(0.048092842), np.float32(0.04789757), np.float32(0.04440665), np.float32(0.04228882), np.float32(0.04618581), np.float32(0.04536759), np.float32(0.043729737), np.float32(0.045810245), np.float32(0.05148813), np.float32(0.058776386), np.float32(0.05672377), np.float32(0.056612853), np.float32(0.057521563), np.float32(0.061919592), np.float32(0.055748016), np.float32(0.056067567), np.float32(0.054682445), np.float32(0.056805216), np.float32(0.05122796), np.float32(0.046070322), np.float32(0.045309152), np.float32(0.045057222), np.float32(0.040727943), np.float32(0.033550777), np.float32(0.037022952), np.float32(0.036003325), np.float32(0.03421349), np.float32(0.038527455), np.float32(0.040768128), np.float32(0.041215636), np.float32(0.048657168), np.float32(0.046808258), np.float32(0.047998406), np.float32(0.046167728), np.float32(0.048940986), np.float32(0.05576422), np.float32(0.06281353), np.float32(0.06851768), np.float32(0.079507984), np.float32(0.112643495), np.float32(0.13804378), np.float32(0.15495), np.float32(0.18735038), np.float32(0.20568444), np.float32(0.21638013), np.float32(0.21022451), np.float32(0.20438409), np.float32(0.19657749), np.float32(0.17229605), np.float32(0.17895064), np.float32(0.16801494), np.float32(0.13447721), np.float32(0.11414674), np.float32(0.109372064), np.float32(0.09347769), np.float32(0.083453864), np.float32(0.07606558), np.float32(0.08972862), np.float32(0.0784258), np.float32(0.067303605), np.float32(0.0628093), np.float32(0.057644263), np.float32(0.055148985), np.float32(0.051804755), np.float32(0.042909652), np.float32(0.035566073), np.float32(0.036945127), np.float32(0.032021288), np.float32(0.030408978), np.float32(0.030668676), np.float32(0.032189265), np.float32(0.032340564), np.float32(0.031348784), np.float32(0.032802794), np.float32(0.033412132), np.float32(0.034151647), np.float32(0.033765532), np.float32(0.034856707), np.float32(0.0332835), np.float32(0.037217252), np.float32(0.034435328), np.float32(0.03205126), np.float32(0.0333449), np.float32(0.032748543), np.float32(0.03370536), np.float32(0.0340441), np.float32(0.031371873), np.float32(0.029565856), np.float32(0.033214144), np.float32(0.038900714), np.float32(0.039781485), np.float32(0.043412715), np.float32(0.04905822), np.float32(0.05023032), np.float32(0.046209887), np.float32(0.048828594), np.float32(0.056155518), np.float32(0.06006503), np.float32(0.06059697), np.float32(0.072433114), np.float32(0.085970685), np.float32(0.08934845), np.float32(0.10421644), np.float32(0.103200845), np.float32(0.11855288), np.float32(0.13691434), np.float32(0.13995172), np.float32(0.14727674), np.float32(0.14508112), np.float32(0.1422429), np.float32(0.14032733), np.float32(0.15403749), np.float32(0.187331), np.float32(0.16659018), np.float32(0.15928847), np.float32(0.18217283), np.float32(0.15939859), np.float32(0.13706046), np.float32(0.14778636), np.float32(0.15468644), np.float32(0.1480312), np.float32(0.13495807), np.float32(0.14471747), np.float32(0.13802221), np.float32(0.10167225), np.float32(0.0917064), np.float32(0.087797984), np.float32(0.07884108), np.float32(0.06570713), np.float32(0.059799615), np.float32(0.05835966), np.float32(0.05057977), np.float32(0.047587786), np.float32(0.048028562), np.float32(0.04890008), np.float32(0.04387921), np.float32(0.040116582), np.float32(0.036446027), np.float32(0.03216668), np.float32(0.025866607), np.float32(0.023644138), np.float32(0.022679321), np.float32(0.021182695), np.float32(0.021496309), np.float32(0.024703732), np.float32(0.02683488), np.float32(0.024587156), np.float32(0.024032054), np.float32(0.026288152), np.float32(0.022830896), np.float32(0.019871036), np.float32(0.018438004), np.float32(0.020240432), np.float32(0.019273216), np.float32(0.019456053), np.float32(0.020442437), np.float32(0.018852431), np.float32(0.015969662), np.float32(0.017331902), np.float32(0.01871998), np.float32(0.022181585), np.float32(0.029272713), np.float32(0.031677205), np.float32(0.03684494), np.float32(0.046657953), np.float32(0.05025909), np.float32(0.050004996), np.float32(0.046228252), np.float32(0.047195155), np.float32(0.04446888), np.float32(0.04573893), np.float32(0.047313355), np.float32(0.045898568), np.float32(0.0507611), np.float32(0.06203991), np.float32(0.0670057), np.float32(0.062938616), np.float32(0.06716807), np.float32(0.07841219), np.float32(0.07917797), np.float32(0.07275781), np.float32(0.083251975), np.float32(0.09881517), np.float32(0.10129455), np.float32(0.101913996), np.float32(0.09500057), np.float32(0.108767815), np.float32(0.115661316), np.float32(0.10217139), np.float32(0.09230095), np.float32(0.089019135), np.float32(0.086236306), np.float32(0.068151064), np.float32(0.056441613), np.float32(0.05983314), np.float32(0.054513354), np.float32(0.04671485), np.float32(0.04853134), np.float32(0.051315952), np.float32(0.048134435), np.float32(0.049771994), np.float32(0.05605626), np.float32(0.05764636), np.float32(0.05633533), np.float32(0.055712514), np.float32(0.051299334), np.float32(0.04817172), np.float32(0.041928254), np.float32(0.038386773), np.float32(0.0395982), np.float32(0.040012967), np.float32(0.040088706), np.float32(0.044899754), np.float32(0.050248146), np.float32(0.044247687), np.float32(0.046238415), np.float32(0.05612526), np.float32(0.065005265), np.float32(0.06928358), np.float32(0.080655135), np.float32(0.09111649), np.float32(0.091618724), np.float32(0.089279376), np.float32(0.09429009), np.float32(0.10045164), np.float32(0.088787), np.float32(0.08978463), np.float32(0.08900048), np.float32(0.10304719), np.float32(0.09949604), np.float32(0.09592777), np.float32(0.10966768), np.float32(0.11419718), np.float32(0.1082042), np.float32(0.10415714), np.float32(0.10452801), np.float32(0.09492356), np.float32(0.082175024), np.float32(0.08027637), np.float32(0.07285259), np.float32(0.06501885), np.float32(0.05780649), np.float32(0.05639541), np.float32(0.05381417), np.float32(0.04705582), np.float32(0.049865905), np.float32(0.052447572), np.float32(0.051486187), np.float32(0.052968446), np.float32(0.059612174), np.float32(0.06497399), np.float32(0.069992475), np.float32(0.07634019), np.float32(0.0957365), np.float32(0.11022624), np.float32(0.10342888), np.float32(0.1135385), np.float32(0.12373114), np.float32(0.119407244), np.float32(0.11442853), np.float32(0.107741155), np.float32(0.1082277), np.float32(0.108691916), np.float32(0.10536746), np.float32(0.10436916), np.float32(0.107034445), np.float32(0.08821817), np.float32(0.084839255), np.float32(0.075563535), np.float32(0.06389064), np.float32(0.059567813), np.float32(0.056046855), np.float32(0.051654387), np.float32(0.045879994), np.float32(0.044273555), np.float32(0.038992338), np.float32(0.03523609), np.float32(0.03256887), np.float32(0.028644469), np.float32(0.027351309), np.float32(0.023994528), np.float32(0.01987763), np.float32(0.017765133), np.float32(0.01765493), np.float32(0.019999016), np.float32(0.019837048), np.float32(0.020125214), np.float32(0.021440316), np.float32(0.024504133), np.float32(0.026733615), np.float32(0.029429436), np.float32(0.030461084), np.float32(0.036698483), np.float32(0.042946562), np.float32(0.04886097), np.float32(0.059802633), np.float32(0.06257057), np.float32(0.06194667), np.float32(0.064261265), np.float32(0.06841393), np.float32(0.063258305), np.float32(0.06483448), np.float32(0.07335116), np.float32(0.069294535), np.float32(0.07108836), np.float32(0.078094386), np.float32(0.08345392), np.float32(0.083406895), np.float32(0.09365427), np.float32(0.104503445), np.float32(0.103643216), np.float32(0.09976704), np.float32(0.09812067), np.float32(0.09463952), np.float32(0.094758704), np.float32(0.09812738), np.float32(0.09138303), np.float32(0.09141328), np.float32(0.07389297), np.float32(0.06698878), np.float32(0.07289365), np.float32(0.07392708), np.float32(0.06675127), np.float32(0.061440296), np.float32(0.06192401), np.float32(0.06609315), np.float32(0.063347965), np.float32(0.07017764), np.float32(0.07508477), np.float32(0.08032553), np.float32(0.08310265), np.float32(0.08184773), np.float32(0.07754738), np.float32(0.06836816), np.float32(0.062164072), np.float32(0.057869986), np.float32(0.05693802), np.float32(0.051786076), np.float32(0.047480028), np.float32(0.049165353), np.float32(0.054344486), np.float32(0.048260234), np.float32(0.049847644), np.float32(0.053925287), np.float32(0.05057763), np.float32(0.04415221), np.float32(0.040770188), np.float32(0.04743028), np.float32(0.053243786), np.float32(0.045166653), np.float32(0.04766275), np.float32(0.054540295), np.float32(0.047656354), np.float32(0.040498536), np.float32(0.043788277), np.float32(0.04770299), np.float32(0.0554348), np.float32(0.060615983), np.float32(0.06313642), np.float32(0.06671079), np.float32(0.06269475), np.float32(0.06055071), np.float32(0.062401734), np.float32(0.059417732), np.float32(0.06401388), np.float32(0.06233653), np.float32(0.058847465), np.float32(0.05658995), np.float32(0.05794778), np.float32(0.060236055), np.float32(0.06506714), np.float32(0.05792507), np.float32(0.050849102), np.float32(0.052057374), np.float32(0.046979412), np.float32(0.042723514), np.float32(0.04234923), np.float32(0.04732096), np.float32(0.045766693), np.float32(0.04303459), np.float32(0.03637654), np.float32(0.03715419), np.float32(0.033641934), np.float32(0.03340922), np.float32(0.031103348), np.float32(0.033202875), np.float32(0.031331673), np.float32(0.029344952), np.float32(0.027245294), np.float32(0.029914709), np.float32(0.03237099), np.float32(0.03717639), np.float32(0.036731377), np.float32(0.032981005), np.float32(0.032895423), np.float32(0.03974793), np.float32(0.042098515), np.float32(0.040430248), np.float32(0.048231497), np.float32(0.052507225), np.float32(0.0568672), np.float32(0.056299973), np.float32(0.051184256), np.float32(0.049050823), np.float32(0.04835939), np.float32(0.04723779), np.float32(0.04894088), np.float32(0.05026107), np.float32(0.052490562), np.float32(0.058146413), np.float32(0.06735835), np.float32(0.06867575), np.float32(0.068961516), np.float32(0.073089525), np.float32(0.070816316), np.float32(0.07352137), np.float32(0.075092755), np.float32(0.08820805), np.float32(0.099683985), np.float32(0.089035556), np.float32(0.10135579), np.float32(0.0978875), np.float32(0.08425483), np.float32(0.08178963), np.float32(0.085921645), np.float32(0.07886902), np.float32(0.090620264), np.float32(0.094109565), np.float32(0.10457623), np.float32(0.10866862), np.float32(0.11413649), np.float32(0.11747071), np.float32(0.124501646), np.float32(0.12104354), np.float32(0.10641199), np.float32(0.11611631), np.float32(0.10415009), np.float32(0.08698628), np.float32(0.08921818), np.float32(0.08458356), np.float32(0.079865105), np.float32(0.07169708), np.float32(0.07450514), np.float32(0.06975167), np.float32(0.07182407), np.float32(0.072839946), np.float32(0.08904861), np.float32(0.08660736), np.float32(0.08094332), np.float32(0.08697009), np.float32(0.086853065), np.float32(0.075359926), np.float32(0.07963246), np.float32(0.07680457), np.float32(0.07321932), np.float32(0.07131342), np.float32(0.07110146), np.float32(0.065962955), np.float32(0.069596775), np.float32(0.06478174), np.float32(0.07015782), np.float32(0.070475645), np.float32(0.06397694), np.float32(0.05889626), np.float32(0.06009303), np.float32(0.051080495), np.float32(0.04362956), np.float32(0.039514113), np.float32(0.03832567), np.float32(0.04420982), np.float32(0.04370295), np.float32(0.049051046), np.float32(0.04693283), np.float32(0.046271484), np.float32(0.047472328), np.float32(0.049217135), np.float32(0.04467961), np.float32(0.051559344), np.float32(0.05263796), np.float32(0.051362596), np.float32(0.05350572), np.float32(0.059966657), np.float32(0.051735736), np.float32(0.048541415), np.float32(0.05227845), np.float32(0.049617548), np.float32(0.04166638), np.float32(0.045339204), np.float32(0.054292813), np.float32(0.049033456), np.float32(0.043734174), np.float32(0.0559955), np.float32(0.06262445), np.float32(0.061717115), np.float32(0.056381218), np.float32(0.05614301), np.float32(0.057904966), np.float32(0.05198737), np.float32(0.052749485), np.float32(0.0560004), np.float32(0.05654347), np.float32(0.050422072), np.float32(0.053466942), np.float32(0.059543066), np.float32(0.054001007), np.float32(0.05014047), np.float32(0.05950954), np.float32(0.06247243), np.float32(0.054474227), np.float32(0.060890723), np.float32(0.07412825), np.float32(0.07618097), np.float32(0.07428913), np.float32(0.096634924), np.float32(0.11672945), np.float32(0.096994504), np.float32(0.10157896), np.float32(0.09116279), np.float32(0.08704463), np.float32(0.08583334), np.float32(0.09746514), np.float32(0.09785433), np.float32(0.08341231), np.float32(0.09444674), np.float32(0.10493897), np.float32(0.10034027), np.float32(0.10705227), np.float32(0.10783665), np.float32(0.11219864), np.float32(0.111657664), np.float32(0.111837454), np.float32(0.11759687), np.float32(0.12078243), np.float32(0.1340108), np.float32(0.1307637), np.float32(0.12691827), np.float32(0.11916373), np.float32(0.104205556), np.float32(0.100683235), np.float32(0.09725881), np.float32(0.08624186), np.float32(0.08907002), np.float32(0.09210716), np.float32(0.08537364), np.float32(0.079882845), np.float32(0.08239972), np.float32(0.09404184), np.float32(0.08364374), np.float32(0.06477405), np.float32(0.06971711), np.float32(0.071233876), np.float32(0.06312443), np.float32(0.061120942), np.float32(0.06056115), np.float32(0.05731745), np.float32(0.05634276), np.float32(0.05469126), np.float32(0.04789554), np.float32(0.04513551), np.float32(0.051202197), np.float32(0.0431723), np.float32(0.040159598), np.float32(0.035470504), np.float32(0.03576785), np.float32(0.039174452), np.float32(0.04207333), np.float32(0.045334924), np.float32(0.05058182), np.float32(0.049622662), np.float32(0.04993445), np.float32(0.04625481), np.float32(0.048045687), np.float32(0.04642001), np.float32(0.041833494), np.float32(0.042246673), np.float32(0.040467262), np.float32(0.03599457), np.float32(0.03747154), np.float32(0.035215423), np.float32(0.03264571), np.float32(0.030612452), np.float32(0.032340564), np.float32(0.032202885), np.float32(0.029206907), np.float32(0.029581686), np.float32(0.02958782), np.float32(0.028680915), np.float32(0.028562114), np.float32(0.028720263), np.float32(0.027878463), np.float32(0.029996064), np.float32(0.03407533), np.float32(0.035685547), np.float32(0.03802816), np.float32(0.042732894), np.float32(0.044058636), np.float32(0.049913757), np.float32(0.05489111), np.float32(0.069133624), np.float32(0.08626937), np.float32(0.09495032), np.float32(0.10723777), np.float32(0.118656605), np.float32(0.123397656), np.float32(0.15205683), np.float32(0.17288943), np.float32(0.18776222), np.float32(0.20825872), np.float32(0.22403316), np.float32(0.21262614), np.float32(0.23102978), np.float32(0.24508908), np.float32(0.24344969), np.float32(0.25516218), np.float32(0.22220649), np.float32(0.23008895), np.float32(0.19827724), np.float32(0.17857549), np.float32(0.17066628), np.float32(0.15253726), np.float32(0.13921885), np.float32(0.12142954), np.float32(0.099794775), np.float32(0.09295218), np.float32(0.08314323), np.float32(0.07772463), np.float32(0.07593482), np.float32(0.07861495), np.float32(0.08435688), np.float32(0.080240786), np.float32(0.08955606), np.float32(0.08018897), np.float32(0.085365295), np.float32(0.10040652), np.float32(0.10049682), np.float32(0.10193449), np.float32(0.108639315), np.float32(0.115703024), np.float32(0.12165152), np.float32(0.10756191), np.float32(0.10927252), np.float32(0.12609464), np.float32(0.117030166), np.float32(0.12284095), np.float32(0.13355243), np.float32(0.13408193), np.float32(0.14115384), np.float32(0.13661514), np.float32(0.16029343), np.float32(0.15878727), np.float32(0.14315097), np.float32(0.13084881), np.float32(0.100823626), np.float32(0.082650006), np.float32(0.06255208), np.float32(0.048480835), np.float32(0.041271996), np.float32(0.035999287), np.float32(0.03617322), np.float32(0.04207653), np.float32(0.0383154), np.float32(0.038039602), np.float32(0.036480214), np.float32(0.036413316), np.float32(0.036467705), np.float32(0.031614233), np.float32(0.032241464), np.float32(0.028953277), np.float32(0.027221136), np.float32(0.02752198), np.float32(0.028363746), np.float32(0.030646905), np.float32(0.02795101), np.float32(0.03187943), np.float32(0.033421688), np.float32(0.03179099), np.float32(0.031313445), np.float32(0.039643522), np.float32(0.04544577), np.float32(0.04655028), np.float32(0.052982923), np.float32(0.06351287), np.float32(0.06295304), np.float32(0.059464563), np.float32(0.062359426), np.float32(0.06475039), np.float32(0.060664054), np.float32(0.0668376), np.float32(0.07431756), np.float32(0.071835786), np.float32(0.06355758), np.float32(0.06832143), np.float32(0.07260742), np.float32(0.06494847), np.float32(0.061034776), np.float32(0.07239446), np.float32(0.08174667), np.float32(0.07558176), np.float32(0.086774796), np.float32(0.09642747), np.float32(0.10417848), np.float32(0.09689712), np.float32(0.097186014), np.float32(0.11180944), np.float32(0.101065546), np.float32(0.08526756), np.float32(0.08071445), np.float32(0.08259554), np.float32(0.07096105), np.float32(0.06142778), np.float32(0.06467306), np.float32(0.061772626), np.float32(0.05602468), np.float32(0.059937246), np.float32(0.08020426), np.float32(0.08621612), np.float32(0.09456541), np.float32(0.12509434), np.float32(0.1277799), np.float32(0.12104568), np.float32(0.12002075), np.float32(0.12625137), np.float32(0.11945387), np.float32(0.09829352), np.float32(0.09080109), np.float32(0.08699922), np.float32(0.082770005), np.float32(0.0685979), np.float32(0.061427146), np.float32(0.071978875), np.float32(0.06666638), np.float32(0.063400045), np.float32(0.06685131), np.float32(0.08009124), np.float32(0.082342155), np.float32(0.08885523), np.float32(0.11245892), np.float32(0.13062121), np.float32(0.12618546), np.float32(0.11465803), np.float32(0.11655022), np.float32(0.10765231), np.float32(0.113533854), np.float32(0.105906196), np.float32(0.10180443), np.float32(0.10257918), np.float32(0.10832355), np.float32(0.11809), np.float32(0.1228112), np.float32(0.1298845), np.float32(0.13747014), np.float32(0.16246086), np.float32(0.1751381), np.float32(0.16311528), np.float32(0.16664879), np.float32(0.18544132), np.float32(0.16820969), np.float32(0.17289871), np.float32(0.16826907), np.float32(0.18018934), np.float32(0.15528527), np.float32(0.15520072), np.float32(0.15195873), np.float32(0.15338364), np.float32(0.14701046), np.float32(0.15901855), np.float32(0.12170574), np.float32(0.13199468), np.float32(0.1407593), np.float32(0.117049485), np.float32(0.099136636), np.float32(0.10905524), np.float32(0.12588552), np.float32(0.022932425), np.float32(0.022517227), np.float32(0.025039235), np.float32(0.026815722), np.float32(0.031983193), np.float32(0.036370948), np.float32(0.039554145), np.float32(0.04272248), np.float32(0.05031958), np.float32(0.052333243), np.float32(0.052941475), np.float32(0.061093643), np.float32(0.07821666), np.float32(0.09218516), np.float32(0.10641358), np.float32(0.12158504), np.float32(0.14366286), np.float32(0.15924409), np.float32(0.16927932), np.float32(0.17832096), np.float32(0.19658947), np.float32(0.21186213), np.float32(0.21199137), np.float32(0.1960931), np.float32(0.20370172), np.float32(0.18980345), np.float32(0.16992132), np.float32(0.1515549), np.float32(0.13776504), np.float32(0.13508125), np.float32(0.1140255), np.float32(0.11374014), np.float32(0.14109865), np.float32(0.15796666), np.float32(0.18157712), np.float32(0.16120298), np.float32(0.12602279), np.float32(0.095589556), np.float32(0.08017878), np.float32(0.06475713), np.float32(0.051480446), np.float32(0.048298195), np.float32(0.045668937), np.float32(0.041134585), np.float32(0.040317543), np.float32(0.043196272), np.float32(0.039204642), np.float32(0.03994001), np.float32(0.04028203), np.float32(0.041607015), np.float32(0.040902685), np.float32(0.03980889), np.float32(0.036510475), np.float32(0.034482207), np.float32(0.036044963), np.float32(0.03323975), np.float32(0.030707827), np.float32(0.02767437), np.float32(0.026005698), np.float32(0.027567547), np.float32(0.02945292), np.float32(0.026641525), np.float32(0.026772622), np.float32(0.029177556), np.float32(0.027668921), np.float32(0.0267485), np.float32(0.024144327), np.float32(0.023608048), np.float32(0.023471886), np.float32(0.023715049), np.float32(0.024728058), np.float32(0.0269273), np.float32(0.03207468), np.float32(0.031276923), np.float32(0.029298613), np.float32(0.0340604), np.float32(0.03440929), np.float32(0.031208087), np.float32(0.03224824), np.float32(0.03595258), np.float32(0.035271924), np.float32(0.03714757), np.float32(0.040771727), np.float32(0.03659513), np.float32(0.030210666), np.float32(0.02977233), np.float32(0.027883915), np.float32(0.022144921), np.float32(0.02004857), np.float32(0.021335991), np.float32(0.022696663), np.float32(0.020738367), np.float32(0.018860582), np.float32(0.020468943), np.float32(0.021583954), np.float32(0.02161869), np.float32(0.023327205), np.float32(0.028065063), np.float32(0.030386165), np.float32(0.036306895), np.float32(0.037893947), np.float32(0.043088708), np.float32(0.04262215), np.float32(0.041934535), np.float32(0.042217106), np.float32(0.0405148), np.float32(0.03764975), np.float32(0.036448665), np.float32(0.036630668), np.float32(0.036615495), np.float32(0.036800757), np.float32(0.038110886), np.float32(0.03898993), np.float32(0.040194802), np.float32(0.04374787), np.float32(0.04469449), np.float32(0.04531828), np.float32(0.044745874), np.float32(0.043767408), np.float32(0.042300228), np.float32(0.04039099), np.float32(0.036932204), np.float32(0.034692705), np.float32(0.02936301), np.float32(0.03175959), np.float32(0.03797917), np.float32(0.041322563), np.float32(0.041633043), np.float32(0.050219104), np.float32(0.052696154), np.float32(0.055848617), np.float32(0.057514433), np.float32(0.07050322), np.float32(0.07687362), np.float32(0.10283959), np.float32(0.1234315), np.float32(0.14299142), np.float32(0.13236026), np.float32(0.13172919), np.float32(0.14415003), np.float32(0.13737383), np.float32(0.12080865), np.float32(0.13865347), np.float32(0.1498813), np.float32(0.14915937), np.float32(0.15551595), np.float32(0.15908481), np.float32(0.15850449), np.float32(0.14712566), np.float32(0.13819444), np.float32(0.13649656), np.float32(0.13682309), np.float32(0.12546572), np.float32(0.1289782), np.float32(0.12949118), np.float32(0.13448331), np.float32(0.12787405), np.float32(0.13680856), np.float32(0.13867462), np.float32(0.12546912), np.float32(0.11337618), np.float32(0.1139233), np.float32(0.106496066), np.float32(0.11768305), np.float32(0.13101272), np.float32(0.14648075), np.float32(0.14042135), np.float32(0.15241796), np.float32(0.1574797), np.float32(0.1422718), np.float32(0.1463416), np.float32(0.1520914), np.float32(0.15422486), np.float32(0.15889946), np.float32(0.16954938), np.float32(0.1543686), np.float32(0.13603103), np.float32(0.14005214), np.float32(0.12487995), np.float32(0.12026788), np.float32(0.12674358), np.float32(0.13024485), np.float32(0.1255205), np.float32(0.12004663), np.float32(0.1232629), np.float32(0.11497762), np.float32(0.10206181), np.float32(0.09613869), np.float32(0.0947902), np.float32(0.085630246), np.float32(0.08048789), np.float32(0.081802666), np.float32(0.08192605), np.float32(0.0846034), np.float32(0.08502013), np.float32(0.08307747), np.float32(0.08274778), np.float32(0.07134655), np.float32(0.06642892), np.float32(0.067581475), np.float32(0.06470998), np.float32(0.06209486), np.float32(0.06628411), np.float32(0.075292654), np.float32(0.08087889), np.float32(0.083218716), np.float32(0.09406169), np.float32(0.10367263), np.float32(0.09833742), np.float32(0.10398308), np.float32(0.10362732), np.float32(0.09586656), np.float32(0.08781731), np.float32(0.08991391), np.float32(0.08745863), np.float32(0.074537024), np.float32(0.06462444), np.float32(0.0589506), np.float32(0.055156045), np.float32(0.052990194), np.float32(0.04892125), np.float32(0.047908098), np.float32(0.053815022), np.float32(0.062016927), np.float32(0.07475551), np.float32(0.08340446), np.float32(0.08990463), np.float32(0.092031285), np.float32(0.09245672), np.float32(0.08894229), np.float32(0.09679002), np.float32(0.09117965), np.float32(0.08707544), np.float32(0.08658465), np.float32(0.08419647), np.float32(0.07637259), np.float32(0.08269561), np.float32(0.08389744), np.float32(0.08445179), np.float32(0.09127409), np.float32(0.106192484), np.float32(0.12947866), np.float32(0.1534068), np.float32(0.20838653), np.float32(0.2182589), np.float32(0.2876571), np.float32(0.29121545), np.float32(0.29526672), np.float32(0.29584014), np.float32(0.27235857), np.float32(0.28131178), np.float32(0.25476247), np.float32(0.29067737), np.float32(0.29233924), np.float32(0.2985919), np.float32(0.3105351), np.float32(0.35153246), np.float32(0.41102868), np.float32(0.48459384), np.float32(0.52667725), np.float32(0.50747484), np.float32(0.5058476), np.float32(0.5397981), np.float32(0.5244703), np.float32(0.5127892), np.float32(0.45150164), np.float32(0.43087357), np.float32(0.4133347), np.float32(0.3911595), np.float32(0.374761), np.float32(0.35271558), np.float32(0.35413715), np.float32(0.30495003), np.float32(0.2954278), np.float32(0.27970108), np.float32(0.25308505), np.float32(0.31196293), np.float32(0.32809156), np.float32(0.33365375), np.float32(0.32192582), np.float32(0.31787068), np.float32(0.37923536), np.float32(0.39622077), np.float32(0.38542923), np.float32(0.42419323), np.float32(0.43904528), np.float32(0.45100325), np.float32(0.4749136), np.float32(0.5243575), np.float32(0.5231378), np.float32(0.55696493), np.float32(0.5627102), np.float32(0.5216894), np.float32(0.5395563), np.float32(0.54537183), np.float32(0.614225), np.float32(0.6394789), np.float32(0.6837451), np.float32(0.70093405), np.float32(0.6581105), np.float32(0.67050326), np.float32(0.6640859), np.float32(0.72224736), np.float32(0.7416143), np.float32(0.74220926), np.float32(0.8305898), np.float32(0.819013), np.float32(0.7783864), np.float32(0.76933575), np.float32(0.7793272), np.float32(0.7484548), np.float32(0.68698716), np.float32(0.62696266), np.float32(0.58212584), np.float32(0.47668895), np.float32(0.45874473), np.float32(0.4030027), np.float32(0.3931906), np.float32(0.35413307), np.float32(0.30204207), np.float32(0.23896924), np.float32(0.17276461), np.float32(0.14577767), np.float32(0.12711437), np.float32(0.08204046), np.float32(0.06617721), np.float32(0.06980733), np.float32(0.06338845), np.float32(0.05398341), np.float32(0.04738097), np.float32(0.046046667), np.float32(0.042944398), np.float32(0.042108677), np.float32(0.03640744), np.float32(0.03419658), np.float32(0.03599645), np.float32(0.03580733), np.float32(0.033989027), np.float32(0.03647278), np.float32(0.032981478), np.float32(0.029881677), np.float32(0.032728694), np.float32(0.03444332), np.float32(0.030435966), np.float32(0.031269208), np.float32(0.03930616), np.float32(0.038933065), np.float32(0.03592592), np.float32(0.041645933), np.float32(0.047775034), np.float32(0.05105495), np.float32(0.05734833), np.float32(0.069890045), np.float32(0.069759384), np.float32(0.07442109), np.float32(0.093933426), np.float32(0.085299045), np.float32(0.08034882), np.float32(0.07601441), np.float32(0.07679882), np.float32(0.06881055), np.float32(0.05947072), np.float32(0.056652486), np.float32(0.06336947), np.float32(0.06338984), np.float32(0.063113816), np.float32(0.06624794), np.float32(0.07826833), np.float32(0.07570781), np.float32(0.07584941), np.float32(0.071613595), np.float32(0.07790908), np.float32(0.07812211), np.float32(0.059503336), np.float32(0.044610683), np.float32(0.039521582), np.float32(0.033932395), np.float32(0.029344581), np.float32(0.02584167), np.float32(0.022776406), np.float32(0.021029659), np.float32(0.021853015), np.float32(0.024120353), np.float32(0.026573502), np.float32(0.028364586), np.float32(0.034249313), np.float32(0.036390457), np.float32(0.037725713), np.float32(0.037966527), np.float32(0.039303064), np.float32(0.041692533), np.float32(0.04295406), np.float32(0.044185024), np.float32(0.045244854), np.float32(0.04416781), np.float32(0.040062413), np.float32(0.035250634), np.float32(0.033501156), np.float32(0.032968998), np.float32(0.035194527), np.float32(0.039805695), np.float32(0.045297522), np.float32(0.04953169), np.float32(0.057174463), np.float32(0.06805018), np.float32(0.07444299), np.float32(0.06945921), np.float32(0.065010525), np.float32(0.061036907), np.float32(0.056540094), np.float32(0.052423302), np.float32(0.049240984), np.float32(0.042685863), np.float32(0.04851369), np.float32(0.052714594), np.float32(0.05004097), np.float32(0.0448668), np.float32(0.050318256), np.float32(0.056068666), np.float32(0.055700596), np.float32(0.053871866), np.float32(0.055558436), np.float32(0.059859186), np.float32(0.055740386), np.float32(0.051126055), np.float32(0.04829243), np.float32(0.043703936), np.float32(0.038867693), np.float32(0.032465998), np.float32(0.031397007), np.float32(0.031136643), np.float32(0.030638035), np.float32(0.029061558), np.float32(0.032498635), np.float32(0.033636972), np.float32(0.03638877), np.float32(0.044054028), np.float32(0.041911125), np.float32(0.039207473), np.float32(0.047314625), np.float32(0.051426888), np.float32(0.054098673), np.float32(0.04534676), np.float32(0.049956556), np.float32(0.053123217), np.float32(0.052199297), np.float32(0.051508084), np.float32(0.054070983), np.float32(0.05455724), np.float32(0.05189044), np.float32(0.051893774), np.float32(0.054951526), np.float32(0.057556566), np.float32(0.054592498), np.float32(0.051970847), np.float32(0.052735016), np.float32(0.054541264), np.float32(0.04722437), np.float32(0.04257095), np.float32(0.03405906), np.float32(0.030454267), np.float32(0.031909686), np.float32(0.029119492), np.float32(0.025189487), np.float32(0.026400013), np.float32(0.031069575), np.float32(0.03463977), np.float32(0.035283137), np.float32(0.040390767), np.float32(0.04105573), np.float32(0.043219607), np.float32(0.049594857), np.float32(0.04753003), np.float32(0.046405923), np.float32(0.05156691), np.float32(0.058194444), np.float32(0.057066124), np.float32(0.057253182), np.float32(0.060324665), np.float32(0.06244879), np.float32(0.06606756), np.float32(0.07068167), np.float32(0.066083424), np.float32(0.06919491), np.float32(0.06610719), np.float32(0.06640592), np.float32(0.06758588), np.float32(0.06391203), np.float32(0.062270045), np.float32(0.056542628), np.float32(0.054603692), np.float32(0.05552118), np.float32(0.057044983), np.float32(0.06058124), np.float32(0.06027029), np.float32(0.060872342), np.float32(0.060985774), np.float32(0.06667382), np.float32(0.07470597), np.float32(0.0769139), np.float32(0.08346986), np.float32(0.09095842), np.float32(0.088115476), np.float32(0.07962562), np.float32(0.0721915), np.float32(0.07887281), np.float32(0.0811183), np.float32(0.071416065), np.float32(0.07099925), np.float32(0.075901814), np.float32(0.0698066), np.float32(0.06749621), np.float32(0.083055735), np.float32(0.09099367), np.float32(0.08968408), np.float32(0.09463831), np.float32(0.09800325), np.float32(0.09554631), np.float32(0.09283917), np.float32(0.08105446), np.float32(0.07687385), np.float32(0.07937643), np.float32(0.06638275), np.float32(0.06048037), np.float32(0.058772374), np.float32(0.058308546), np.float32(0.05325463), np.float32(0.052702796), np.float32(0.05587213), np.float32(0.047502115), np.float32(0.048109535), np.float32(0.05149186), np.float32(0.053075843), np.float32(0.047808375), np.float32(0.04772328), np.float32(0.050576173), np.float32(0.044080243), np.float32(0.03941961), np.float32(0.035511408), np.float32(0.030210236), np.float32(0.03409266), np.float32(0.03304285), np.float32(0.032848284), np.float32(0.03501635), np.float32(0.034535803), np.float32(0.030101096), np.float32(0.033978555), np.float32(0.036172424), np.float32(0.03678852), np.float32(0.033181958), np.float32(0.037182685), np.float32(0.037707586), np.float32(0.03825269), np.float32(0.03988285), np.float32(0.0392957), np.float32(0.038213544), np.float32(0.035743076), np.float32(0.03761906), np.float32(0.03445612), np.float32(0.0338597), np.float32(0.034928), np.float32(0.031276055), np.float32(0.029180352), np.float32(0.027960801), np.float32(0.02309388), np.float32(0.020654406), np.float32(0.01795985), np.float32(0.01574053), np.float32(0.018419696), np.float32(0.021317925), np.float32(0.023216447), np.float32(0.026804699), np.float32(0.029712982), np.float32(0.033358928), np.float32(0.032707367), np.float32(0.031830944), np.float32(0.032608934), np.float32(0.03427685), np.float32(0.035587784), np.float32(0.036447685), np.float32(0.04080249), np.float32(0.046359), np.float32(0.04797471), np.float32(0.048291333), np.float32(0.049335744), np.float32(0.053500086), np.float32(0.051641077), np.float32(0.058862403), np.float32(0.06599872), np.float32(0.06336753), np.float32(0.06848716), np.float32(0.0735087), np.float32(0.06694226), np.float32(0.0639423), np.float32(0.05603999), np.float32(0.0577926), np.float32(0.06181672), np.float32(0.059435178), np.float32(0.0588468), np.float32(0.065600686), np.float32(0.06897684), np.float32(0.069743045), np.float32(0.07463061), np.float32(0.084064014), np.float32(0.07960874), np.float32(0.07288687), np.float32(0.076110795), np.float32(0.07930113), np.float32(0.07316254), np.float32(0.08408102), np.float32(0.104813114), np.float32(0.10956171), np.float32(0.121646464), np.float32(0.15134606), np.float32(0.16882369), np.float32(0.157653), np.float32(0.17654762), np.float32(0.19061644), np.float32(0.1672896), np.float32(0.16085538), np.float32(0.17131375), np.float32(0.17498276), np.float32(0.15544972), np.float32(0.16764015), np.float32(0.16063184), np.float32(0.14299482), np.float32(0.14785495), np.float32(0.15202455), np.float32(0.14703628), np.float32(0.14616233), np.float32(0.14831015), np.float32(0.14004277), np.float32(0.121926405), np.float32(0.11524904), np.float32(0.103648685), np.float32(0.10302255), np.float32(0.10047017), np.float32(0.09307394), np.float32(0.093465835), np.float32(0.10601194), np.float32(0.11380771), np.float32(0.11864911), np.float32(0.12736903), np.float32(0.14564992), np.float32(0.15099698), np.float32(0.13877021), np.float32(0.15043461), np.float32(0.15008003), np.float32(0.13760862), np.float32(0.13272782), np.float32(0.12783226), np.float32(0.11582303), np.float32(0.09258978), np.float32(0.09182329), np.float32(0.09974583), np.float32(0.09258211), np.float32(0.08600842), np.float32(0.0926236), np.float32(0.09152793), np.float32(0.081455514), np.float32(0.07943546), np.float32(0.07768326), np.float32(0.070851915), np.float32(0.06540067), np.float32(0.055285506), np.float32(0.04710563), np.float32(0.045602214), np.float32(0.03963963), np.float32(0.03563538), np.float32(0.035433766), np.float32(0.03122736), np.float32(0.02990845), np.float32(0.03165124), np.float32(0.035259783), np.float32(0.034994137), np.float32(0.037566304), np.float32(0.04560655), np.float32(0.054226138), np.float32(0.05064212), np.float32(0.05976537), np.float32(0.07525967), np.float32(0.067079425), np.float32(0.067647114), np.float32(0.07787276), np.float32(0.09336548), np.float32(0.087741576), np.float32(0.09134865), np.float32(0.091459215), np.float32(0.08415127), np.float32(0.09076771), np.float32(0.10098563), np.float32(0.10596019), np.float32(0.10508262), np.float32(0.113023244), np.float32(0.13393196), np.float32(0.11057198), np.float32(0.10052373), np.float32(0.10287367), np.float32(0.100214384), np.float32(0.081638604), np.float32(0.06991218), np.float32(0.07129633), np.float32(0.07297508), np.float32(0.06310392), np.float32(0.060042784), np.float32(0.0638252), np.float32(0.0635085), np.float32(0.060712013), np.float32(0.064128265), np.float32(0.06914847), np.float32(0.062824436), np.float32(0.05941256), np.float32(0.06264865), np.float32(0.059485614), np.float32(0.049470555), np.float32(0.0479018), np.float32(0.05253864), np.float32(0.049686242), np.float32(0.04825521), np.float32(0.05066314), np.float32(0.054551326), np.float32(0.051567774), np.float32(0.04402571), np.float32(0.045459323), np.float32(0.045416437), np.float32(0.040007632), np.float32(0.03521196), np.float32(0.038315393), np.float32(0.037816264), np.float32(0.03454816), np.float32(0.03475832), np.float32(0.036020458), np.float32(0.031897355), np.float32(0.03320302), np.float32(0.038933087), np.float32(0.042766057), np.float32(0.042197753), np.float32(0.044078957), np.float32(0.054484997), np.float32(0.069018915), np.float32(0.08074182), np.float32(0.09923825), np.float32(0.103716135), np.float32(0.10368387), np.float32(0.10879683), np.float32(0.10546379), np.float32(0.12094076), np.float32(0.14125782), np.float32(0.14120461), np.float32(0.12742701), np.float32(0.13561592), np.float32(0.13881302), np.float32(0.123454034), np.float32(0.11115878), np.float32(0.11269302), np.float32(0.110312685), np.float32(0.10802662), np.float32(0.10191708), np.float32(0.106965765), np.float32(0.094033614), np.float32(0.095949955), np.float32(0.10726314), np.float32(0.10360172), np.float32(0.09906196), np.float32(0.101895586), np.float32(0.10552153), np.float32(0.10773164), np.float32(0.105038375), np.float32(0.11453633), np.float32(0.120970316), np.float32(0.114237055), np.float32(0.115157075), np.float32(0.12682213), np.float32(0.15138918), np.float32(0.14588986), np.float32(0.1502579), np.float32(0.16315845), np.float32(0.16260508), np.float32(0.1626295), np.float32(0.16519733), np.float32(0.1698826), np.float32(0.1689577), np.float32(0.15226887), np.float32(0.15891196), np.float32(0.15724298), np.float32(0.14376496), np.float32(0.1257556), np.float32(0.12383944), np.float32(0.13296957), np.float32(0.108867474), np.float32(0.11348752), np.float32(0.11154917), np.float32(0.10976494), np.float32(0.09353774), np.float32(0.10261473), np.float32(0.110355444), np.float32(0.104854286), np.float32(0.10616296), np.float32(0.10646051), np.float32(0.10918444), np.float32(0.09691182), np.float32(0.11033782), np.float32(0.111630194), np.float32(0.10133934), np.float32(0.089503236), np.float32(0.09310788), np.float32(0.09111238), np.float32(0.079336755), np.float32(0.080657184), np.float32(0.08566372), np.float32(0.086738266), np.float32(0.07045048), np.float32(0.060635824), np.float32(0.05782234), np.float32(0.05053725), np.float32(0.045182038), np.float32(0.040256225), np.float32(0.038848408), np.float32(0.04013366), np.float32(0.03492833), np.float32(0.034255862), np.float32(0.032550454), np.float32(0.03763076), np.float32(0.036468405), np.float32(0.04045882), np.float32(0.04164235), np.float32(0.048851606), np.float32(0.058521576), np.float32(0.062229335), np.float32(0.07593493), np.float32(0.07885175), np.float32(0.11038436), np.float32(0.118803434), np.float32(0.11108157), np.float32(0.12663755), np.float32(0.1488449), np.float32(0.15696837), np.float32(0.15775949), np.float32(0.16190164), np.float32(0.1745605), np.float32(0.17760177), np.float32(0.16948935), np.float32(0.1862457), np.float32(0.20146173), np.float32(0.17188054), np.float32(0.1660792), np.float32(0.16150898), np.float32(0.14052683), np.float32(0.13101001), np.float32(0.12768896), np.float32(0.124347575), np.float32(0.113811985), np.float32(0.10758284), np.float32(0.11093258), np.float32(0.1198552), np.float32(0.12631339), np.float32(0.14211914), np.float32(0.15818273), np.float32(0.15310633), np.float32(0.1673076), np.float32(0.1876605), np.float32(0.20173036), np.float32(0.21133232), np.float32(0.22366573), np.float32(0.24336496), np.float32(0.2451181), np.float32(0.24333853), np.float32(0.25168326), np.float32(0.3056861), np.float32(0.31928262), np.float32(0.33271202), np.float32(0.38076895), np.float32(0.4320503), np.float32(0.45628074), np.float32(0.48921677), np.float32(0.544534), np.float32(0.53953767), np.float32(0.5485286), np.float32(0.56532156), np.float32(0.6122605), np.float32(0.6346172), np.float32(0.6400592), np.float32(0.64252555), np.float32(0.6194898), np.float32(0.6044069), np.float32(0.5730846), np.float32(0.5863518), np.float32(0.60041994), np.float32(0.57834786), np.float32(0.59138143), np.float32(0.6030827), np.float32(0.6393756), np.float32(0.6448739), np.float32(0.6426141), np.float32(0.629573), np.float32(0.634285), np.float32(0.6121262), np.float32(0.6148024), np.float32(0.61499655), np.float32(0.6011042), np.float32(0.42034128), np.float32(0.4493709), np.float32(0.47388393), np.float32(0.49396405), np.float32(0.51288116), np.float32(0.51046133), np.float32(0.53054255), np.float32(0.53737295), np.float32(0.56983864), np.float32(0.59285676), np.float32(0.5488394), np.float32(0.55392015), np.float32(0.5549965), np.float32(0.5528322), np.float32(0.5457341), np.float32(0.5286054), np.float32(0.51736253), np.float32(0.4669431), np.float32(0.4339372), np.float32(0.41913205), np.float32(0.41372293), np.float32(0.41681913), np.float32(0.3753112), np.float32(0.37591898), np.float32(0.3733451), np.float32(0.3829979), np.float32(0.3745104), np.float32(0.37223884), np.float32(0.378832), np.float32(0.38289964), np.float32(0.40382215), np.float32(0.39215112), np.float32(0.40217507), np.float32(0.3901367), np.float32(0.41731876), np.float32(0.4356043), np.float32(0.39667386), np.float32(0.39505085), np.float32(0.3892612), np.float32(0.41511455), np.float32(0.3937598), np.float32(0.3533495), np.float32(0.3662812), np.float32(0.3610624), np.float32(0.3403686), np.float32(0.3202577), np.float32(0.32159844), np.float32(0.31258327), np.float32(0.230819), np.float32(0.21046221), np.float32(0.20538661), np.float32(0.18950966), np.float32(0.16378339), np.float32(0.1554834), np.float32(0.15236542), np.float32(0.12215892), np.float32(0.09799982), np.float32(0.0935587), np.float32(0.08874623), np.float32(0.07324704), np.float32(0.07161507), np.float32(0.07350974), np.float32(0.07201889), np.float32(0.062985055), np.float32(0.064765826), np.float32(0.06994389), np.float32(0.06769676), np.float32(0.07072306), np.float32(0.07506822), np.float32(0.08383867), np.float32(0.080281846), np.float32(0.08193751), np.float32(0.097882494), np.float32(0.101081625), np.float32(0.097007096), np.float32(0.09828434), np.float32(0.10848191), np.float32(0.096912466), np.float32(0.103073575), np.float32(0.11045473), np.float32(0.1186796), np.float32(0.11309316), np.float32(0.11259491), np.float32(0.11673009), np.float32(0.123633616), np.float32(0.1200293), np.float32(0.13001168), np.float32(0.13778012), np.float32(0.14338712), np.float32(0.13417746), np.float32(0.11617304), np.float32(0.09293053), np.float32(0.09454006), np.float32(0.08631384), np.float32(0.07237199), np.float32(0.06580028), np.float32(0.058117967), np.float32(0.057596073), np.float32(0.057327453), np.float32(0.05410648), np.float32(0.05055781), np.float32(0.047509775), np.float32(0.044554673), np.float32(0.043257464), np.float32(0.044132505), np.float32(0.037773866), np.float32(0.042639755), np.float32(0.046813764), np.float32(0.044202328), np.float32(0.04380158), np.float32(0.04939106), np.float32(0.050224166), np.float32(0.047843967), np.float32(0.052355953), np.float32(0.053627003), np.float32(0.05632699), np.float32(0.05882779), np.float32(0.059543565), np.float32(0.05854867), np.float32(0.059847046), np.float32(0.06434257), np.float32(0.061951574), np.float32(0.070598304), np.float32(0.074591875), np.float32(0.067797266), np.float32(0.06574335), np.float32(0.06609318), np.float32(0.06308783), np.float32(0.057156626), np.float32(0.07017101), np.float32(0.07208095), np.float32(0.070851445), np.float32(0.08654302), np.float32(0.09205233), np.float32(0.11458016), np.float32(0.12147212), np.float32(0.12968367), np.float32(0.14163287), np.float32(0.1457494), np.float32(0.14501087), np.float32(0.14370938), np.float32(0.15470883), np.float32(0.17029412), np.float32(0.19341475), np.float32(0.21510702), np.float32(0.21932116), np.float32(0.21538384), np.float32(0.21587116), np.float32(0.22693041), np.float32(0.20985194), np.float32(0.20601512), np.float32(0.21261911), np.float32(0.21351686), np.float32(0.18247752), np.float32(0.18459986), np.float32(0.18375242), np.float32(0.14930199), np.float32(0.15806517), np.float32(0.16356121), np.float32(0.14730608), np.float32(0.118780665), np.float32(0.1189898), np.float32(0.13499437), np.float32(0.11005892), np.float32(0.11116147), np.float32(0.118565366), np.float32(0.095460005), np.float32(0.07793092), np.float32(0.06613457), np.float32(0.06044536), np.float32(0.053041052), np.float32(0.04823443), np.float32(0.049288526), np.float32(0.05114437), np.float32(0.05383662), np.float32(0.050832395), np.float32(0.047978446), np.float32(0.0504088), np.float32(0.046122834), np.float32(0.040295776), np.float32(0.044029307), np.float32(0.04136612), np.float32(0.03417976), np.float32(0.033913597), np.float32(0.04082672), np.float32(0.0334022), np.float32(0.02788873), np.float32(0.030182155), np.float32(0.030601408), np.float32(0.027817225), np.float32(0.028219922), np.float32(0.028816396), np.float32(0.031033285), np.float32(0.028250026), np.float32(0.03076448), np.float32(0.02610463), np.float32(0.02102375), np.float32(0.026007298), np.float32(0.025694653), np.float32(0.027409857), np.float32(0.032652743), np.float32(0.03528324), np.float32(0.03330149), np.float32(0.040011115), np.float32(0.043665715), np.float32(0.04296648), np.float32(0.044284422), np.float32(0.050313905), np.float32(0.053429335), np.float32(0.054815527), np.float32(0.06222195), np.float32(0.061809286), np.float32(0.05638964), np.float32(0.06051551), np.float32(0.06467277), np.float32(0.06486564), np.float32(0.05956947), np.float32(0.062481362), np.float32(0.06661268), np.float32(0.06955758), np.float32(0.07222909), np.float32(0.06259639), np.float32(0.06133758), np.float32(0.064724386), np.float32(0.06908592), np.float32(0.072745845), np.float32(0.06808854), np.float32(0.06596661), np.float32(0.069878), np.float32(0.0662749), np.float32(0.06387874), np.float32(0.06961977), np.float32(0.062312298), np.float32(0.057793755), np.float32(0.053968716), np.float32(0.058645662), np.float32(0.055173144), np.float32(0.054706912), np.float32(0.057739317), np.float32(0.05404047), np.float32(0.058564797), np.float32(0.053856786), np.float32(0.055139583), np.float32(0.05613185), np.float32(0.05587758), np.float32(0.054798227), np.float32(0.05969821), np.float32(0.058226228), np.float32(0.0536257), np.float32(0.058538537), np.float32(0.05940369), np.float32(0.056156617), np.float32(0.055760168), np.float32(0.06820706), np.float32(0.07645211), np.float32(0.07488765), np.float32(0.08788643), np.float32(0.11926962), np.float32(0.11000802), np.float32(0.10004552), np.float32(0.108041905), np.float32(0.10091821), np.float32(0.080499314), np.float32(0.0713472), np.float32(0.066068694), np.float32(0.062121175), np.float32(0.048947234), np.float32(0.04551523), np.float32(0.048964165), np.float32(0.042623453), np.float32(0.03572037), np.float32(0.03838804), np.float32(0.042311884), np.float32(0.040442504), np.float32(0.037985276), np.float32(0.040506765), np.float32(0.047231227), np.float32(0.045321573), np.float32(0.037721496), np.float32(0.03992915), np.float32(0.042035285), np.float32(0.04066974), np.float32(0.038565926), np.float32(0.04353362), np.float32(0.04747347), np.float32(0.0456754), np.float32(0.050421923), np.float32(0.059651934), np.float32(0.05754654), np.float32(0.053240817), np.float32(0.059780963), np.float32(0.07147022), np.float32(0.07493959), np.float32(0.074772716), np.float32(0.08951183), np.float32(0.096392594), np.float32(0.094859794), np.float32(0.09569891), np.float32(0.10581934), np.float32(0.10625297), np.float32(0.09585226), np.float32(0.0860549), np.float32(0.08924647), np.float32(0.090859935), np.float32(0.0756526), np.float32(0.06752162), np.float32(0.072626635), np.float32(0.06524652), np.float32(0.055615883), np.float32(0.05742137), np.float32(0.06310681), np.float32(0.05849519), np.float32(0.05600635), np.float32(0.060834765), np.float32(0.06314356), np.float32(0.051931057), np.float32(0.05258889), np.float32(0.05390054), np.float32(0.051129274), np.float32(0.05086987), np.float32(0.04816364), np.float32(0.04737322), np.float32(0.056261003), np.float32(0.0574468), np.float32(0.06129126), np.float32(0.07319842), np.float32(0.075367466), np.float32(0.07997665), np.float32(0.083242945), np.float32(0.090550646), np.float32(0.09508749), np.float32(0.1011265), np.float32(0.10904896), np.float32(0.1017044), np.float32(0.10370981), np.float32(0.11332632), np.float32(0.10413151), np.float32(0.09078668), np.float32(0.087520726), np.float32(0.08747502), np.float32(0.086936146), np.float32(0.085435785), np.float32(0.085876904), np.float32(0.07637162), np.float32(0.07553294), np.float32(0.077935), np.float32(0.06870334), np.float32(0.060248863), np.float32(0.05584526), np.float32(0.053236756), np.float32(0.048785083), np.float32(0.039979022), np.float32(0.04042186), np.float32(0.041227452), np.float32(0.035511393), np.float32(0.035290614), np.float32(0.04266729), np.float32(0.044974186), np.float32(0.04074378), np.float32(0.043617845), np.float32(0.051979944), np.float32(0.060920518), np.float32(0.06585916), np.float32(0.07187008), np.float32(0.07900194), np.float32(0.07667707), np.float32(0.0796108), np.float32(0.09649253), np.float32(0.105913356), np.float32(0.096324734), np.float32(0.10981744), np.float32(0.12561794), np.float32(0.12289027), np.float32(0.11608543), np.float32(0.1371052), np.float32(0.14400226), np.float32(0.14155869), np.float32(0.15605415), np.float32(0.18089896), np.float32(0.1921116), np.float32(0.16977428), np.float32(0.194011), np.float32(0.20197026), np.float32(0.17013565), np.float32(0.15300854), np.float32(0.14011101), np.float32(0.124205485), np.float32(0.11232715), np.float32(0.10211621), np.float32(0.10227449), np.float32(0.09344257), np.float32(0.08726869), np.float32(0.08833611), np.float32(0.08426376), np.float32(0.077492885), np.float32(0.08453867), np.float32(0.10249337), np.float32(0.09401642), np.float32(0.08894375), np.float32(0.10057312), np.float32(0.09080447), np.float32(0.071596846), np.float32(0.07713751), np.float32(0.07925059), np.float32(0.07005593), np.float32(0.06689135), np.float32(0.07509021), np.float32(0.07755287), np.float32(0.07767532), np.float32(0.08515362), np.float32(0.099841714), np.float32(0.106222615), np.float32(0.104832694), np.float32(0.107960716), np.float32(0.12147206), np.float32(0.117323376), np.float32(0.105970696), np.float32(0.12059438), np.float32(0.1422963), np.float32(0.13955325), np.float32(0.14525296), np.float32(0.17530674), np.float32(0.18831195), np.float32(0.18474847), np.float32(0.21112719), np.float32(0.28334448), np.float32(0.28999886), np.float32(0.30761927), np.float32(0.3737612), np.float32(0.41511512), np.float32(0.43770018), np.float32(0.48141742), np.float32(0.53817046), np.float32(0.5563914), np.float32(0.6018739), np.float32(0.59872097), np.float32(0.64573723), np.float32(0.6706885), np.float32(0.70299363), np.float32(0.74989414), np.float32(0.7836451), np.float32(0.81960243), np.float32(0.8367951), np.float32(0.8493073), np.float32(0.8728128), np.float32(0.8856122), np.float32(0.8966414), np.float32(0.9216128), np.float32(0.9483876), np.float32(0.95961654), np.float32(0.9699109), np.float32(0.9730918), np.float32(0.97565746), np.float32(0.97723913), np.float32(0.97814274), np.float32(0.9778861), np.float32(0.97812265), np.float32(0.9767111), np.float32(0.9773488), np.float32(0.97851974), np.float32(0.9787539), np.float32(0.97817546), np.float32(0.9785486), np.float32(0.97919583), np.float32(0.97910106), np.float32(0.97826505), np.float32(0.9772782), np.float32(0.97792006), np.float32(0.9769687), np.float32(0.9775433), np.float32(0.9743705), np.float32(0.97243685), np.float32(0.9723626), np.float32(0.964308), np.float32(0.9569577), np.float32(0.9582163), np.float32(0.946999), np.float32(0.9152122), np.float32(0.89660573), np.float32(0.8754517), np.float32(0.8505226), np.float32(0.8373375), np.float32(0.7925819), np.float32(0.7477087), np.float32(0.73919165), np.float32(0.7200554), np.float32(0.68033916), np.float32(0.62833047), np.float32(0.47449562), np.float32(0.41783428), np.float32(0.39088106), np.float32(0.3789605), np.float32(0.36279103), np.float32(0.34128413), np.float32(0.3704591), np.float32(0.34556064), np.float32(0.31134364), np.float32(0.33317453), np.float32(0.36093438), np.float32(0.32677874), np.float32(0.3488571), np.float32(0.36573), np.float32(0.32903698), np.float32(0.28996655), np.float32(0.29725164), np.float32(0.32041073), np.float32(0.27474722), np.float32(0.29283854), np.float32(0.29826397), np.float32(0.26682734), np.float32(0.24916115), np.float32(0.23360272), np.float32(0.24349423), np.float32(0.20988967), np.float32(0.20189697), np.float32(0.20649296), np.float32(0.20853405), np.float32(0.22787665), np.float32(0.21077988), np.float32(0.20325927), np.float32(0.22480352), np.float32(0.19009313), np.float32(0.17204343), np.float32(0.1633405), np.float32(0.18099192), np.float32(0.15424788), np.float32(0.1635025), np.float32(0.1776175), np.float32(0.17719977), np.float32(0.12931466), np.float32(0.12948135), np.float32(0.15890162), np.float32(0.13739017), np.float32(0.13903302), np.float32(0.13838007), np.float32(0.16958778), np.float32(0.13965864), np.float32(0.11944058), np.float32(0.1434234), np.float32(0.13867557), np.float32(0.13251412), np.float32(0.12085211), np.float32(0.10429489), np.float32(0.10671695), np.float32(0.09709734), np.float32(0.09762013), np.float32(0.106099926), np.float32(0.11080915), np.float32(0.10172392), np.float32(0.09544252), np.float32(0.10353157), np.float32(0.097119346), np.float32(0.09097934), np.float32(0.11309508), np.float32(0.12680297), np.float32(0.12776762), np.float32(0.12635577), np.float32(0.14273521), np.float32(0.1475706), np.float32(0.14213651), np.float32(0.15241358), np.float32(0.16699356), np.float32(0.16167319), np.float32(0.16055366), np.float32(0.15054025), np.float32(0.15336916), np.float32(0.15921472), np.float32(0.1715384), np.float32(0.1592266), np.float32(0.15365474), np.float32(0.15029651), np.float32(0.13573742), np.float32(0.1085577), np.float32(0.10287859), np.float32(0.10438446), np.float32(0.09124857), np.float32(0.08708848), np.float32(0.0706872), np.float32(0.068784736), np.float32(0.064882606), np.float32(0.061060052), np.float32(0.063777536), np.float32(0.0630797), np.float32(0.06524052), np.float32(0.07678969), np.float32(0.09210915), np.float32(0.11756625), np.float32(0.12958811), np.float32(0.15116596), np.float32(0.19082369), np.float32(0.2154764), np.float32(0.22763647), np.float32(0.22982821), np.float32(0.21103406), np.float32(0.18703456), np.float32(0.18291013), np.float32(0.18436836), np.float32(0.19351503), np.float32(0.18785568), np.float32(0.19238639), np.float32(0.18446144), np.float32(0.1969844), np.float32(0.17337136), np.float32(0.14571165), np.float32(0.14536452), np.float32(0.12491857), np.float32(0.10397777), np.float32(0.09426137), np.float32(0.09076083), np.float32(0.07277251), np.float32(0.05539), np.float32(0.04977753), np.float32(0.04302517), np.float32(0.03579404), np.float32(0.0323288), np.float32(0.034861676), np.float32(0.033546075), np.float32(0.030398682), np.float32(0.029045384), np.float32(0.03170132), np.float32(0.025533399), np.float32(0.025056267), np.float32(0.02343206), np.float32(0.022381697), np.float32(0.02100538), np.float32(0.020792603), np.float32(0.022457724), np.float32(0.027321668), np.float32(0.029561695), np.float32(0.029481474), np.float32(0.035527304), np.float32(0.04197734), np.float32(0.04150882), np.float32(0.040393863), np.float32(0.04652725), np.float32(0.051348086), np.float32(0.04728091), np.float32(0.04962096), np.float32(0.05610152), np.float32(0.05035848), np.float32(0.050509527), np.float32(0.054279167), np.float32(0.057223357), np.float32(0.05531717), np.float32(0.052859183), np.float32(0.04821376), np.float32(0.04445231), np.float32(0.040289685), np.float32(0.04380605), np.float32(0.049924236), np.float32(0.04899645), np.float32(0.045470674), np.float32(0.049971484), np.float32(0.05343383), np.float32(0.05338911), np.float32(0.05228312), np.float32(0.052646995), np.float32(0.054599866), np.float32(0.054694474), np.float32(0.057963047), np.float32(0.061219532), np.float32(0.057956763), np.float32(0.05754586), np.float32(0.059027072), np.float32(0.06586069), np.float32(0.069289885), np.float32(0.07015374), np.float32(0.077093646), np.float32(0.08037204), np.float32(0.07823783), np.float32(0.08279439), np.float32(0.09959986), np.float32(0.09198512), np.float32(0.0805732), np.float32(0.088657305), np.float32(0.087912716), np.float32(0.072352), np.float32(0.070497096), np.float32(0.07866578), np.float32(0.07673713), np.float32(0.07416887), np.float32(0.083207585), np.float32(0.08938462), np.float32(0.0811311), np.float32(0.08726816), np.float32(0.09562833), np.float32(0.09343684), np.float32(0.09111102), np.float32(0.08671337), np.float32(0.08929202), np.float32(0.08568027), np.float32(0.080901586), np.float32(0.0919048), np.float32(0.10233156), np.float32(0.08809155), np.float32(0.07444104), np.float32(0.089129604), np.float32(0.090397395), np.float32(0.079311244), np.float32(0.08494464), np.float32(0.08528419), np.float32(0.07936664), np.float32(0.0774876), np.float32(0.078855686), np.float32(0.07619641), np.float32(0.06784879), np.float32(0.06665902), np.float32(0.060920056), np.float32(0.05993149), np.float32(0.055174533), np.float32(0.060762625), np.float32(0.07175717), np.float32(0.08046732), np.float32(0.08762493), np.float32(0.09262189), np.float32(0.10603115), np.float32(0.11146137), np.float32(0.116816245), np.float32(0.15401816), np.float32(0.1634446), np.float32(0.17777295), np.float32(0.2097955), np.float32(0.20629326), np.float32(0.19094345), np.float32(0.19409467), np.float32(0.19176282), np.float32(0.19183607), np.float32(0.19476093), np.float32(0.20733225), np.float32(0.20923786), np.float32(0.2077895), np.float32(0.19036932), np.float32(0.19691457), np.float32(0.18130001), np.float32(0.16593568), np.float32(0.14017709), np.float32(0.1313729), np.float32(0.11125679), np.float32(0.10396236), np.float32(0.09167448), np.float32(0.07690491), np.float32(0.06292255), np.float32(0.060192265), np.float32(0.05667261), np.float32(0.0504435), np.float32(0.042483483), np.float32(0.040239874), np.float32(0.03912733), np.float32(0.036997825), np.float32(0.036815472), np.float32(0.035825916), np.float32(0.03873434), np.float32(0.04052432), np.float32(0.04670382), np.float32(0.057133373), np.float32(0.08321357), np.float32(0.100279704), np.float32(0.11215561), np.float32(0.1293481), np.float32(0.13733253), np.float32(0.13859427), np.float32(0.1563618), np.float32(0.1449397), np.float32(0.12984979), np.float32(0.11843258), np.float32(0.11674154), np.float32(0.13223098), np.float32(0.14254937), np.float32(0.15217867), np.float32(0.16263917), np.float32(0.17135456), np.float32(0.19017485), np.float32(0.18509504), np.float32(0.16143523), np.float32(0.16407983), np.float32(0.164429), np.float32(0.13004005), np.float32(0.11344628), np.float32(0.09975239), np.float32(0.07766637), np.float32(0.078072675), np.float32(0.081362925), np.float32(0.07140122), np.float32(0.0668491), np.float32(0.06577774), np.float32(0.06511952), np.float32(0.0649771), np.float32(0.061802525), np.float32(0.06215879), np.float32(0.066956855), np.float32(0.07125768), np.float32(0.06714531), np.float32(0.07589581), np.float32(0.082370594), np.float32(0.079843), np.float32(0.085859254), np.float32(0.09404883), np.float32(0.10297414), np.float32(0.10576293), np.float32(0.10054169), np.float32(0.107670516), np.float32(0.11203364), np.float32(0.10745119), np.float32(0.10769876), np.float32(0.09765839), np.float32(0.09256412), np.float32(0.0910234), np.float32(0.09490859), np.float32(0.08772829), np.float32(0.08811266), np.float32(0.11768656), np.float32(0.1165949), np.float32(0.11931095), np.float32(0.12698074), np.float32(0.117776304), np.float32(0.104727976), np.float32(0.10338539), np.float32(0.1110514), np.float32(0.11474231), np.float32(0.09989649), np.float32(0.09526284), np.float32(0.08703029), np.float32(0.08630146), np.float32(0.09254021), np.float32(0.08652927), np.float32(0.07426819), np.float32(0.08501448), np.float32(0.103477724), np.float32(0.095936224), np.float32(0.085587054), np.float32(0.09281527), np.float32(0.11267237), np.float32(0.10968426), np.float32(0.104096), np.float32(0.11786616), np.float32(0.12073803), np.float32(0.11215966), np.float32(0.11785842), np.float32(0.13194181), np.float32(0.13942413), np.float32(0.14887486), np.float32(0.14113495), np.float32(0.14966714), np.float32(0.1526586), np.float32(0.14911418), np.float32(0.15385975), np.float32(0.152957), np.float32(0.14345878), np.float32(0.14929207), np.float32(0.14975649), np.float32(0.14655147), np.float32(0.14096203), np.float32(0.14993277), np.float32(0.15728179), np.float32(0.14809291), np.float32(0.13416383), np.float32(0.1375912), np.float32(0.12842524), np.float32(0.09981576), np.float32(0.10031397), np.float32(0.1148236), np.float32(0.10553359), np.float32(0.10913519), np.float32(0.1186191), np.float32(0.113696456), np.float32(0.10849102), np.float32(0.10305353), np.float32(0.11367713), np.float32(0.13032882), np.float32(0.13290262), np.float32(0.14609128), np.float32(0.15834676), np.float32(0.16165613), np.float32(0.17117448), np.float32(0.18203974), np.float32(0.19177443), np.float32(0.21553321), np.float32(0.22473373), np.float32(0.24171592), np.float32(0.25336447), np.float32(0.24102408), np.float32(0.278477), np.float32(0.295168), np.float32(0.2826883), np.float32(0.29469782), np.float32(0.3400311), np.float32(0.3448805), np.float32(0.43239337), np.float32(0.4375706), np.float32(0.4902573), np.float32(0.50506955), np.float32(0.4866987), np.float32(0.5161748), np.float32(0.52325463), np.float32(0.54159933), np.float32(0.6482395), np.float32(0.693071), np.float32(0.7420132), np.float32(0.77275044), np.float32(0.7224013), np.float32(0.12767774), np.float32(0.12860689), np.float32(0.11807207), np.float32(0.103964284), np.float32(0.09991733), np.float32(0.09815608), np.float32(0.10740497), np.float32(0.11208325), np.float32(0.118633166), np.float32(0.1396438), np.float32(0.13655289), np.float32(0.1589101), np.float32(0.18692178), np.float32(0.2827585), np.float32(0.30178216), np.float32(0.31244949), np.float32(0.42921337), np.float32(0.47598794), np.float32(0.50691855), np.float32(0.53756577), np.float32(0.62931585), np.float32(0.7049642), np.float32(0.7370568), np.float32(0.8259586), np.float32(0.8833666), np.float32(0.902724), np.float32(0.9046102), np.float32(0.93059105), np.float32(0.9324021), np.float32(0.9381093), np.float32(0.94520813), np.float32(0.94430906), np.float32(0.94047606), np.float32(0.9323381), np.float32(0.9134185), np.float32(0.8981536), np.float32(0.87138253), np.float32(0.8541187), np.float32(0.83716327), np.float32(0.7643139), np.float32(0.72112936), np.float32(0.70995235), np.float32(0.66363776), np.float32(0.65539914), np.float32(0.5843282), np.float32(0.5148248), np.float32(0.484712), np.float32(0.3566427), np.float32(0.3130388), np.float32(0.20554285), np.float32(0.18640336), np.float32(0.17632072), np.float32(0.1601176), np.float32(0.15292148), np.float32(0.12903343), np.float32(0.12019056), np.float32(0.11348623), np.float32(0.1069271), np.float32(0.10087789), np.float32(0.10435679), np.float32(0.10341439), np.float32(0.10658511), np.float32(0.1455992), np.float32(0.16327098), np.float32(0.1755122), np.float32(0.18423747), np.float32(0.19837603), np.float32(0.21566628), np.float32(0.25608283), np.float32(0.2899651), np.float32(0.31558508), np.float32(0.3558817), np.float32(0.4196217), np.float32(0.46186027), np.float32(0.5196244), np.float32(0.5811583), np.float32(0.6598656), np.float32(0.70136195), np.float32(0.7561175), np.float32(0.81706166), np.float32(0.85963774), np.float32(0.8859577), np.float32(0.9122409), np.float32(0.9202903), np.float32(0.9353504), np.float32(0.9415517), np.float32(0.9554851), np.float32(0.9601427), np.float32(0.96463394), np.float32(0.96992403), np.float32(0.9714944), np.float32(0.9735188), np.float32(0.9738669), np.float32(0.975901), np.float32(0.97613925), np.float32(0.97782487), np.float32(0.9794995), np.float32(0.980067), np.float32(0.9819363), np.float32(0.9810245), np.float32(0.9805313), np.float32(0.9800873), np.float32(0.9799208), np.float32(0.9800444), np.float32(0.9784898), np.float32(0.97842216), np.float32(0.97515863), np.float32(0.9744587), np.float32(0.97210807), np.float32(0.9686349), np.float32(0.96599436), np.float32(0.9658672), np.float32(0.96171486), np.float32(0.9594305), np.float32(0.9604984), np.float32(0.96296203), np.float32(0.9595272), np.float32(0.9586298), np.float32(0.9653117), np.float32(0.9702833), np.float32(0.97110003), np.float32(0.97368276), np.float32(0.9752034), np.float32(0.9766287), np.float32(0.97702014), np.float32(0.9767339), np.float32(0.97700286), np.float32(0.9773616), np.float32(0.97751004), np.float32(0.9764807), np.float32(0.9758981), np.float32(0.97529477), np.float32(0.9736047), np.float32(0.97267354), np.float32(0.9713054), np.float32(0.9719001), np.float32(0.97045577), np.float32(0.9713055), np.float32(0.96932185), np.float32(0.9676233), np.float32(0.9669812), np.float32(0.9672742), np.float32(0.9646561), np.float32(0.963422), np.float32(0.96233445), np.float32(0.96403915), np.float32(0.96325475), np.float32(0.9637811), np.float32(0.9618215), np.float32(0.9608514), np.float32(0.9568307), np.float32(0.95152885), np.float32(0.9486561), np.float32(0.94771606), np.float32(0.9470156), np.float32(0.9443267), np.float32(0.9461799), np.float32(0.94481117), np.float32(0.942062), np.float32(0.9421321), np.float32(0.94869596), np.float32(0.94725585), np.float32(0.95227504), np.float32(0.9564716), np.float32(0.957655), np.float32(0.95747185), np.float32(0.9598781), np.float32(0.9595692), np.float32(0.9611885), np.float32(0.9612715), np.float32(0.96179175), np.float32(0.96178645), np.float32(0.963918), np.float32(0.9605879), np.float32(0.96024925), np.float32(0.96020806), np.float32(0.9630303), np.float32(0.96190464), np.float32(0.96075255), np.float32(0.95949197), np.float32(0.9563435), np.float32(0.9545802), np.float32(0.95436966), np.float32(0.9549353), np.float32(0.95480347), np.float32(0.95513654), np.float32(0.959324), np.float32(0.96252674), np.float32(0.9613187), np.float32(0.95975447), np.float32(0.9553395), np.float32(0.95785177), np.float32(0.9596296), np.float32(0.96056056), np.float32(0.96362543), np.float32(0.9678046), np.float32(0.96829313), np.float32(0.968115), np.float32(0.9693056), np.float32(0.96776587), np.float32(0.9671058), np.float32(0.96829826), np.float32(0.9692554), np.float32(0.96867543), np.float32(0.9695525), np.float32(0.9686493), np.float32(0.9692031), np.float32(0.9683464), np.float32(0.9668989), np.float32(0.9674658), np.float32(0.9671309), np.float32(0.9662143), np.float32(0.9669252), np.float32(0.96572965), np.float32(0.96532315), np.float32(0.9652905), np.float32(0.9649778), np.float32(0.96559006), np.float32(0.96843374), np.float32(0.97174203), np.float32(0.9714977), np.float32(0.9700703), np.float32(0.9702663), np.float32(0.9697731), np.float32(0.97062653), np.float32(0.9715256), np.float32(0.9728651), np.float32(0.9727576), np.float32(0.9741606), np.float32(0.97614425), np.float32(0.9781456), np.float32(0.9789878), np.float32(0.9796581), np.float32(0.980437), np.float32(0.98150545), np.float32(0.9818377), np.float32(0.9823596), np.float32(0.9818211), np.float32(0.9818428), np.float32(0.98138463), np.float32(0.9809871), np.float32(0.9808545), np.float32(0.9810905), np.float32(0.98024195), np.float32(0.98052204), np.float32(0.9800458), np.float32(0.97899926), np.float32(0.9797254), np.float32(0.9791934), np.float32(0.9783765), np.float32(0.9786325), np.float32(0.9772081), np.float32(0.9766715), np.float32(0.97572476), np.float32(0.97409725), np.float32(0.9723708), np.float32(0.9716522), np.float32(0.9695546), np.float32(0.9701221), np.float32(0.97054887), np.float32(0.970534), np.float32(0.96986717), np.float32(0.9725241), np.float32(0.9738662), np.float32(0.97346014), np.float32(0.9737552), np.float32(0.9727323), np.float32(0.9734623), np.float32(0.9737768), np.float32(0.9744168), np.float32(0.97486365), np.float32(0.97503144), np.float32(0.97430885), np.float32(0.9745569), np.float32(0.9746747), np.float32(0.9748241), np.float32(0.9747175), np.float32(0.9744961), np.float32(0.9736187), np.float32(0.97318643), np.float32(0.9732886), np.float32(0.9729379), np.float32(0.9733367), np.float32(0.97368175), np.float32(0.97567016), np.float32(0.97651094), np.float32(0.9761198), np.float32(0.97470075), np.float32(0.97693825), np.float32(0.97699547), np.float32(0.9774844), np.float32(0.97682875), np.float32(0.9760695), np.float32(0.9768251), np.float32(0.9776912), np.float32(0.97735834), np.float32(0.9778407), np.float32(0.9788473), np.float32(0.97904974), np.float32(0.9790516), np.float32(0.9796198), np.float32(0.980649), np.float32(0.981897), np.float32(0.98229504), np.float32(0.9831251), np.float32(0.98355824), np.float32(0.98321736), np.float32(0.98327214), np.float32(0.9829373), np.float32(0.98293763), np.float32(0.9829071), np.float32(0.9828393), np.float32(0.9827351), np.float32(0.9832114), np.float32(0.98297554), np.float32(0.98347545), np.float32(0.9826115), np.float32(0.98216957), np.float32(0.9825387), np.float32(0.9825051), np.float32(0.98227924), np.float32(0.9815161), np.float32(0.980903), np.float32(0.980627), np.float32(0.9806222), np.float32(0.97893274), np.float32(0.9786849), np.float32(0.9786702), np.float32(0.97780323), np.float32(0.9772839), np.float32(0.9781796), np.float32(0.9768609), np.float32(0.9776249), np.float32(0.9787775), np.float32(0.97889346), np.float32(0.9794189), np.float32(0.9777418), np.float32(0.9776514), np.float32(0.97721964), np.float32(0.97597325), np.float32(0.976405), np.float32(0.97617143), np.float32(0.97626287), np.float32(0.9756402), np.float32(0.97613734), np.float32(0.97679853), np.float32(0.97635776), np.float32(0.9762873), np.float32(0.9760369), np.float32(0.9755093), np.float32(0.97617584), np.float32(0.9756763), np.float32(0.9757376), np.float32(0.9749161), np.float32(0.9742677), np.float32(0.97421443), np.float32(0.9731031), np.float32(0.9722077), np.float32(0.9728292), np.float32(0.97037923), np.float32(0.9691602), np.float32(0.96738565), np.float32(0.9671802), np.float32(0.96501255), np.float32(0.96424603), np.float32(0.96397436), np.float32(0.9637824), np.float32(0.9662452), np.float32(0.9671341), np.float32(0.9688885), np.float32(0.9691948), np.float32(0.9687659), np.float32(0.96910113), np.float32(0.97009796), np.float32(0.96995956), np.float32(0.97048056), np.float32(0.97174025), np.float32(0.97140884), np.float32(0.97042096), np.float32(0.972439), np.float32(0.9715747), np.float32(0.97151226), np.float32(0.9720899), np.float32(0.9723379), np.float32(0.97316813), np.float32(0.9739369), np.float32(0.9754043), np.float32(0.97567093), np.float32(0.9753797), np.float32(0.97667843), np.float32(0.97723264), np.float32(0.97716033), np.float32(0.9776725), np.float32(0.9783865), np.float32(0.979188), np.float32(0.97978055), np.float32(0.98079634), np.float32(0.9807694), np.float32(0.9807973), np.float32(0.9807509), np.float32(0.9812924), np.float32(0.98156124), np.float32(0.9820362), np.float32(0.98155516), np.float32(0.9818971), np.float32(0.98160845), np.float32(0.98179275), np.float32(0.982129), np.float32(0.98198456), np.float32(0.9824761), np.float32(0.98263484), np.float32(0.9824724), np.float32(0.9826508), np.float32(0.9822396), np.float32(0.98239535), np.float32(0.98222476), np.float32(0.98148364), np.float32(0.98234874), np.float32(0.9819379), np.float32(0.98211884), np.float32(0.98144174), np.float32(0.9814725), np.float32(0.9815144), np.float32(0.9810985), np.float32(0.9812215), np.float32(0.98121005), np.float32(0.98129463), np.float32(0.9817393), np.float32(0.9817863), np.float32(0.982192), np.float32(0.9826292), np.float32(0.9828835), np.float32(0.98352814), np.float32(0.983488), np.float32(0.98373413), np.float32(0.9841973), np.float32(0.98421854), np.float32(0.9848491), np.float32(0.9846043), np.float32(0.98465997), np.float32(0.9852149), np.float32(0.9852254), np.float32(0.98572063), np.float32(0.9860118), np.float32(0.9862321), np.float32(0.98642457), np.float32(0.98645175), np.float32(0.9862938), np.float32(0.98619825), np.float32(0.98601645), np.float32(0.9857471), np.float32(0.9854034), np.float32(0.9851188), np.float32(0.98463124), np.float32(0.9842659), np.float32(0.9844833), np.float32(0.9837573), np.float32(0.98387223), np.float32(0.9829495), np.float32(0.98347867), np.float32(0.98256516), np.float32(0.9821723), np.float32(0.981743), np.float32(0.98095715), np.float32(0.9799069), np.float32(0.97840333), np.float32(0.9768698), np.float32(0.9758213), np.float32(0.9744014), np.float32(0.9731854), np.float32(0.9702481), np.float32(0.96842885), np.float32(0.96361095), np.float32(0.9567523), np.float32(0.95730436), np.float32(0.9552171), np.float32(0.9499802), np.float32(0.94910985), np.float32(0.9473502), np.float32(0.9392369), np.float32(0.9390089), np.float32(0.93900955), np.float32(0.9382278), np.float32(0.935889), np.float32(0.93351734), np.float32(0.9364243), np.float32(0.9328151), np.float32(0.9364852), np.float32(0.9339116), np.float32(0.936094), np.float32(0.9410504), np.float32(0.94314957), np.float32(0.9446739), np.float32(0.9522527), np.float32(0.95179176), np.float32(0.9506205), np.float32(0.9565676), np.float32(0.96339834), np.float32(0.96427286), np.float32(0.96024543), np.float32(0.96088195), np.float32(0.9587924), np.float32(0.95571566), np.float32(0.9512676), np.float32(0.9451905), np.float32(0.93626994), np.float32(0.9368779), np.float32(0.93300855), np.float32(0.92775494), np.float32(0.92482084), np.float32(0.91116047), np.float32(0.9018998), np.float32(0.8873848), np.float32(0.8734559), np.float32(0.8619937), np.float32(0.8566402), np.float32(0.8278176), np.float32(0.80082667), np.float32(0.77672064), np.float32(0.73782986), np.float32(0.71194494), np.float32(0.6965943), np.float32(0.682861), np.float32(0.6639653), np.float32(0.64382905), np.float32(0.6318782), np.float32(0.62936074), np.float32(0.62098664), np.float32(0.61497724), np.float32(0.62999195), np.float32(0.65763783), np.float32(0.6754697), np.float32(0.70303285), np.float32(0.70334953), np.float32(0.71540457), np.float32(0.73604614), np.float32(0.76094383), np.float32(0.79217803), np.float32(0.7956305), np.float32(0.81830347), np.float32(0.84189665), np.float32(0.84046906), np.float32(0.8569631), np.float32(0.87325954), np.float32(0.89599305), np.float32(0.9019325), np.float32(0.9202123), np.float32(0.9243737), np.float32(0.9276138), np.float32(0.9258049), np.float32(0.9321503), np.float32(0.93531156), np.float32(0.9352353), np.float32(0.9414623), np.float32(0.94261944), np.float32(0.9478797), np.float32(0.95371586), np.float32(0.9593595), np.float32(0.9631759), np.float32(0.96312135), np.float32(0.96663594), np.float32(0.9684335), np.float32(0.9677503), np.float32(0.9668733), np.float32(0.96636283), np.float32(0.96656287), np.float32(0.964324), np.float32(0.96476114), np.float32(0.9667664), np.float32(0.96654516), np.float32(0.9662651), np.float32(0.9673922), np.float32(0.96775323), np.float32(0.9682509), np.float32(0.9706312), np.float32(0.9723318), np.float32(0.9726943), np.float32(0.9728162), np.float32(0.9727939), np.float32(0.9728161), np.float32(0.97197616), np.float32(0.9712676), np.float32(0.97191286), np.float32(0.9709244), np.float32(0.97163254), np.float32(0.9710971), np.float32(0.9689334), np.float32(0.9681653), np.float32(0.9676051), np.float32(0.9685677), np.float32(0.9678289), np.float32(0.9687855), np.float32(0.9691057), np.float32(0.96987975), np.float32(0.9683479), np.float32(0.9690935), np.float32(0.9696007), np.float32(0.9692143), np.float32(0.96881336), np.float32(0.96888757), np.float32(0.96827716), np.float32(0.96946186), np.float32(0.9695478), np.float32(0.96992266), np.float32(0.9715404), np.float32(0.97088087), np.float32(0.9703277), np.float32(0.9691631), np.float32(0.9686802), np.float32(0.97016585), np.float32(0.968828), np.float32(0.9704076), np.float32(0.97229385), np.float32(0.97357035), np.float32(0.9744241), np.float32(0.9744251), np.float32(0.97489023), np.float32(0.97597593), np.float32(0.9771618), np.float32(0.97693765), np.float32(0.97713417), np.float32(0.9785866), np.float32(0.97933096), np.float32(0.97998273), np.float32(0.9812183), np.float32(0.98103815), np.float32(0.9814176), np.float32(0.9821993), np.float32(0.9823611), np.float32(0.9824316), np.float32(0.9831473), np.float32(0.9831071), np.float32(0.9828708), np.float32(0.9830015), np.float32(0.9828227), np.float32(0.98243046), np.float32(0.9822697), np.float32(0.9816149), np.float32(0.98130876), np.float32(0.97994083), np.float32(0.979753), np.float32(0.9788614), np.float32(0.9776458), np.float32(0.9775704), np.float32(0.9769871), np.float32(0.9750768), np.float32(0.9741805), np.float32(0.97293806), np.float32(0.96922886), np.float32(0.9654215), np.float32(0.96303314), np.float32(0.95608395), np.float32(0.95336336), np.float32(0.95422435), np.float32(0.9490314), np.float32(0.94846463), np.float32(0.94756466), np.float32(0.94317853), np.float32(0.938223), np.float32(0.936459), np.float32(0.92895985), np.float32(0.9208599), np.float32(0.91262263), np.float32(0.9155591), np.float32(0.91000634), np.float32(0.92068857), np.float32(0.91374207), np.float32(0.9119332), np.float32(0.90995985), np.float32(0.90983796), np.float32(0.9111847), np.float32(0.9087126), np.float32(0.8977779), np.float32(0.8901307), np.float32(0.8777339), np.float32(0.86432594), np.float32(0.8544243), np.float32(0.8265892), np.float32(0.79247695), np.float32(0.7523048), np.float32(0.7346938), np.float32(0.7322663), np.float32(0.7358526), np.float32(0.73400265), np.float32(0.75786245), np.float32(0.7446839), np.float32(0.7661371), np.float32(0.77719647), np.float32(0.8089611), np.float32(0.8002083), np.float32(0.7975693), np.float32(0.80410296), np.float32(0.78806573), np.float32(0.7990661), np.float32(0.8276009), np.float32(0.8032313), np.float32(0.80193007), np.float32(0.8057731), np.float32(0.80749404), np.float32(0.7893722), np.float32(0.73699605), np.float32(0.76488006), np.float32(0.7655104), np.float32(0.7386015), np.float32(0.69186676), np.float32(0.67409194), np.float32(0.6473652), np.float32(0.61209875), np.float32(0.6170805), np.float32(0.57952994), np.float32(0.539045), np.float32(0.46077612), np.float32(0.4161821), np.float32(0.38048735), np.float32(0.36554295), np.float32(0.34492296), np.float32(0.282089), np.float32(0.2568745), np.float32(0.30262047), np.float32(0.33170182), np.float32(0.34883875), np.float32(0.30553684), np.float32(0.31255755), np.float32(0.26579988), np.float32(0.25530666), np.float32(0.21320426), np.float32(0.22594842), np.float32(0.24918897), np.float32(0.23209701), np.float32(0.24201009), np.float32(0.2858338), np.float32(0.27872416), np.float32(0.25856707), np.float32(0.22980155), np.float32(0.2183414), np.float32(0.19988863), np.float32(0.18103234), np.float32(0.17464831), np.float32(0.17416105), np.float32(0.124686964), np.float32(0.117610626), np.float32(0.13038488), np.float32(0.11830778), np.float32(0.09945757), np.float32(0.09925022), np.float32(0.11504669), np.float32(0.106912434), np.float32(0.09420671), np.float32(0.11153818), np.float32(0.11455797), np.float32(0.11498431), np.float32(0.11569633), np.float32(0.1317354), np.float32(0.12761816), np.float32(0.13014333), np.float32(0.13944496), np.float32(0.15372868), np.float32(0.16702454), np.float32(0.1556257), np.float32(0.16588645), np.float32(0.1832666), np.float32(0.18854596), np.float32(0.19354615), np.float32(0.23593003), np.float32(0.30998763), np.float32(0.28972787), np.float32(0.31318718), np.float32(0.3368414), np.float32(0.339703), np.float32(0.36072466), np.float32(0.27262223), np.float32(0.22683758), np.float32(0.20418768), np.float32(0.1978005), np.float32(0.16800268), np.float32(0.17097148), np.float32(0.17445305), np.float32(0.165281), np.float32(0.14265734), np.float32(0.14732453), np.float32(0.1689828), np.float32(0.15374053), np.float32(0.16356204), np.float32(0.14779574), np.float32(0.121136166), np.float32(0.11219888), np.float32(0.110324904), np.float32(0.108112656), np.float32(0.091942415), np.float32(0.095355056), np.float32(0.10131197), np.float32(0.099455394), np.float32(0.09763709), np.float32(0.09669221), np.float32(0.10254004), np.float32(0.10310199), np.float32(0.09812045), np.float32(0.100638084), np.float32(0.09931061), np.float32(0.09834917), np.float32(0.09797414), np.float32(0.08793321), np.float32(0.092595845), np.float32(0.09347034), np.float32(0.08449287), np.float32(0.09763271), np.float32(0.09744451), np.float32(0.09987163), np.float32(0.10483128), np.float32(0.11144132), np.float32(0.112605415), np.float32(0.11860834), np.float32(0.10324335), np.float32(0.09899982), np.float32(0.0920326), np.float32(0.0842506), np.float32(0.06690333), np.float32(0.06285858), np.float32(0.06498971), np.float32(0.061151884), np.float32(0.049135756), np.float32(0.05199161), np.float32(0.0559659), np.float32(0.054164506), np.float32(0.044844862), np.float32(0.050181933), np.float32(0.05366257), np.float32(0.04725752), np.float32(0.047393505), np.float32(0.04835879), np.float32(0.04283355), np.float32(0.04811933), np.float32(0.045117162), np.float32(0.04320714), np.float32(0.043989886), np.float32(0.044996217), np.float32(0.045226164), np.float32(0.047542196), np.float32(0.04822711), np.float32(0.048771586), np.float32(0.0545618), np.float32(0.0610473), np.float32(0.077409394), np.float32(0.112936296), np.float32(0.13379109), np.float32(0.14872353), np.float32(0.14936978), np.float32(0.17104733), np.float32(0.17396128), np.float32(0.15308554), np.float32(0.15000504), np.float32(0.13628528), np.float32(0.122913785), np.float32(0.11407217), np.float32(0.11368874), np.float32(0.10606297), np.float32(0.10303185), np.float32(0.11063303), np.float32(0.10713236), np.float32(0.14201091), np.float32(0.1586624), np.float32(0.19803114), np.float32(0.18262431), np.float32(0.23671271), np.float32(0.2337119), np.float32(0.23570892), np.float32(0.23843162), np.float32(0.2360243), np.float32(0.19666946), np.float32(0.1826827), np.float32(0.16976151), np.float32(0.16349989), np.float32(0.19973233), np.float32(0.24017033), np.float32(0.24625142), np.float32(0.25482187), np.float32(0.2718816), np.float32(0.28214037), np.float32(0.2717437), np.float32(0.28904733), np.float32(0.28541473), np.float32(0.2619965), np.float32(0.25536788), np.float32(0.25350648), np.float32(0.21713676), np.float32(0.34228528), np.float32(0.36671928), np.float32(0.3610998), np.float32(0.3773445), np.float32(0.40289608), np.float32(0.5632755), np.float32(0.85953724), np.float32(0.80345374), np.float32(0.38422024), np.float32(0.40970194), np.float32(0.35979724), np.float32(0.3132466), np.float32(0.24542521), np.float32(0.16030596), np.float32(0.18259847), np.float32(0.056055985), np.float32(0.05485381), np.float32(0.058197435), np.float32(0.05838769), np.float32(0.06248336), np.float32(0.06965985), np.float32(0.07323352), np.float32(0.07157041), np.float32(0.077105835), np.float32(0.08394459), np.float32(0.079976834), np.float32(0.07823639), np.float32(0.08359631), np.float32(0.09038968), np.float32(0.08119481), np.float32(0.08182009), np.float32(0.08646712), np.float32(0.08527784), np.float32(0.08515007), np.float32(0.08574076), np.float32(0.08182636), np.float32(0.07419678), np.float32(0.07232021), np.float32(0.07200028), np.float32(0.07204137), np.float32(0.07068588), np.float32(0.058133394), np.float32(0.053981293), np.float32(0.06172395), np.float32(0.058961313), np.float32(0.050967682), np.float32(0.055444688), np.float32(0.06952875), np.float32(0.06491689), np.float32(0.06337935), np.float32(0.07299264), np.float32(0.08265883), np.float32(0.086390294), np.float32(0.08812778), np.float32(0.09427922), np.float32(0.091605395), np.float32(0.086869955), np.float32(0.08591032), np.float32(0.07707888), np.float32(0.06879949), np.float32(0.065004714), np.float32(0.0634443), np.float32(0.062095564), np.float32(0.05904635), np.float32(0.065669976), np.float32(0.077783935), np.float32(0.0755803), np.float32(0.06694544), np.float32(0.06900349), np.float32(0.080566026), np.float32(0.073366895), np.float32(0.07959143), np.float32(0.09519127), np.float32(0.0923575), np.float32(0.091557495), np.float32(0.097014844), np.float32(0.10526346), np.float32(0.11982593), np.float32(0.141089), np.float32(0.15279792), np.float32(0.15566204), np.float32(0.15839219), np.float32(0.16065156), np.float32(0.15878128), np.float32(0.16387536), np.float32(0.15327476), np.float32(0.14505243), np.float32(0.15634368), np.float32(0.14406805), np.float32(0.120599546), np.float32(0.12878108), np.float32(0.13055272), np.float32(0.13670887), np.float32(0.1360238), np.float32(0.1191253), np.float32(0.12372908), np.float32(0.10483703), np.float32(0.10009305), np.float32(0.096234806), np.float32(0.09670481), np.float32(0.077680424), np.float32(0.077135734), np.float32(0.07767267), np.float32(0.071182944), np.float32(0.06368384), np.float32(0.071834624), np.float32(0.0743603), np.float32(0.08015443), np.float32(0.06759489), np.float32(0.07742205), np.float32(0.073821835), np.float32(0.064463146), np.float32(0.06975053), np.float32(0.07070932), np.float32(0.05876238), np.float32(0.056103338), np.float32(0.06481267), np.float32(0.06727019), np.float32(0.061980285), np.float32(0.070720896), np.float32(0.089270785), np.float32(0.10209926), np.float32(0.12045205), np.float32(0.13402551), np.float32(0.15969636), np.float32(0.15439741), np.float32(0.15295787), np.float32(0.18620624), np.float32(0.19398193), np.float32(0.18794481), np.float32(0.19014789), np.float32(0.21062641), np.float32(0.20864323), np.float32(0.21120527)], 'MTTVVPTSEEDPVLPVVRFTADLSWADAGPEVAEPLVTRLCMEAQECMVMGRWLDLASLMLTSAELVFPKVSDKDLECIFTVICNLASKLENPDDELEMAKLISTKISQQPNDKPAMRLKILFNLYNLLEGPDSRFFVYMQALNLALNGKVIDHIVPSFKKIDSFLKEWNIGVKDQRNLFLTIANVLKENKSSGKDSFKFLTKYLATFSGEDSCVIGEAKEEAVRAVIEFVKAPDTFWCDLLDMPAVGQLEKDAKYALVYQLLKIFLTQRLDAYLEFQAANSTLMKSYGLVHEDCITKMRLMSLVDLGSNESGQIPYALIKDALRVNLLSSACLPHLLHDLGCSLMYFSLQINDDEVELWIVKAITAKLIDCKMDQMNQVVIVSRCTERIFGQHQWHSLRLKLATWRGNVDSLISTIQANKVVEEGSQAMQGMAIR': [np.float32(0.9413143), np.float32(0.93356425), np.float32(0.9226948), np.float32(0.9195466), np.float32(0.92273504), np.float32(0.89689493), np.float32(0.8980958), np.float32(0.8763342), np.float32(0.8490968), np.float32(0.80798423), np.float32(0.67821884), np.float32(0.7219196), np.float32(0.6445166), np.float32(0.6066783), np.float32(0.5506514), np.float32(0.53577083), np.float32(0.4702493), np.float32(0.42589027), np.float32(0.4207301), np.float32(0.38643673), np.float32(0.38522366), np.float32(0.28805602), np.float32(0.22543909), np.float32(0.2116173), np.float32(0.21460517), np.float32(0.2042327), np.float32(0.20465343), np.float32(0.22028871), np.float32(0.19241877), np.float32(0.18925367), np.float32(0.19284348), np.float32(0.19061579), np.float32(0.1913018), np.float32(0.17821206), np.float32(0.16057102), np.float32(0.1336599), np.float32(0.11454749), np.float32(0.10622463), np.float32(0.098549016), np.float32(0.0774844), np.float32(0.071765706), np.float32(0.06585753), np.float32(0.055412654), np.float32(0.044227473), np.float32(0.041676857), np.float32(0.040573824), np.float32(0.0381864), np.float32(0.03704368), np.float32(0.033218216), np.float32(0.035462186), np.float32(0.034609478), np.float32(0.032492124), np.float32(0.034109566), np.float32(0.03820835), np.float32(0.03511564), np.float32(0.034138802), np.float32(0.034077026), np.float32(0.036403026), np.float32(0.040703826), np.float32(0.041944634), np.float32(0.047362), np.float32(0.055275545), np.float32(0.07070181), np.float32(0.07205194), np.float32(0.0653092), np.float32(0.07596314), np.float32(0.07720073), np.float32(0.06753932), np.float32(0.06485909), np.float32(0.06811371), np.float32(0.05799197), np.float32(0.049754452), np.float32(0.047006663), np.float32(0.046164524), np.float32(0.039290022), np.float32(0.035685327), np.float32(0.03915468), np.float32(0.04028629), np.float32(0.039954614), np.float32(0.04751258), np.float32(0.051360574), np.float32(0.053199627), np.float32(0.053762686), np.float32(0.05716586), np.float32(0.059175532), np.float32(0.05983004), np.float32(0.054865588), np.float32(0.052182253), np.float32(0.054489654), np.float32(0.057253633), np.float32(0.058400463), np.float32(0.061715312), np.float32(0.068671644), np.float32(0.069381), np.float32(0.0760409), np.float32(0.08040572), np.float32(0.09144881), np.float32(0.094289176), np.float32(0.10717684), np.float32(0.12639698), np.float32(0.13817996), np.float32(0.14562234), np.float32(0.15150273), np.float32(0.14688338), np.float32(0.1530492), np.float32(0.14515093), np.float32(0.12610836), np.float32(0.11651502), np.float32(0.11176018), np.float32(0.10224937), np.float32(0.08735189), np.float32(0.09071948), np.float32(0.09243965), np.float32(0.07897171), np.float32(0.06835094), np.float32(0.07255111), np.float32(0.07272974), np.float32(0.06903822), np.float32(0.072279766), np.float32(0.07634411), np.float32(0.07201409), np.float32(0.06609486), np.float32(0.062907614), np.float32(0.056247003), np.float32(0.044401042), np.float32(0.040436424), np.float32(0.033672392), np.float32(0.03058945), np.float32(0.027637959), np.float32(0.026604453), np.float32(0.025363836), np.float32(0.024782697), np.float32(0.022570547), np.float32(0.023942448), np.float32(0.024452941), np.float32(0.025293965), np.float32(0.02682349), np.float32(0.030863022), np.float32(0.037750345), np.float32(0.033449896), np.float32(0.033579238), np.float32(0.03662871), np.float32(0.03335128), np.float32(0.030096872), np.float32(0.027550237), np.float32(0.02667461), np.float32(0.027072763), np.float32(0.025597133), np.float32(0.033694632), np.float32(0.039261818), np.float32(0.038009588), np.float32(0.04438635), np.float32(0.051523026), np.float32(0.04899493), np.float32(0.04705217), np.float32(0.06050137), np.float32(0.07139784), np.float32(0.07033664), np.float32(0.076121695), np.float32(0.08058927), np.float32(0.075912684), np.float32(0.06949676), np.float32(0.070003904), np.float32(0.07462393), np.float32(0.07857688), np.float32(0.077329814), np.float32(0.076452486), np.float32(0.07607657), np.float32(0.07313102), np.float32(0.066223), np.float32(0.06534423), np.float32(0.061719425), np.float32(0.04867902), np.float32(0.045786243), np.float32(0.045964777), np.float32(0.043047212), np.float32(0.043206353), np.float32(0.051673245), np.float32(0.060111247), np.float32(0.06765091), np.float32(0.071189456), np.float32(0.08034563), np.float32(0.07851042), np.float32(0.088985346), np.float32(0.09301755), np.float32(0.091614775), np.float32(0.077996805), np.float32(0.0790966), np.float32(0.07524467), np.float32(0.0634197), np.float32(0.055956062), np.float32(0.067010574), np.float32(0.07124643), np.float32(0.06881503), np.float32(0.07556024), np.float32(0.089771844), np.float32(0.092597954), np.float32(0.09108828), np.float32(0.10104673), np.float32(0.114089094), np.float32(0.10872329), np.float32(0.10290954), np.float32(0.1002148), np.float32(0.09115069), np.float32(0.077266656), np.float32(0.06735864), np.float32(0.07444419), np.float32(0.0627965), np.float32(0.060267985), np.float32(0.07323465), np.float32(0.08223343), np.float32(0.070530914), np.float32(0.06887716), np.float32(0.08055675), np.float32(0.08502866), np.float32(0.07030191), np.float32(0.067211114), np.float32(0.0833604), np.float32(0.070158005), np.float32(0.064079255), np.float32(0.078361526), np.float32(0.07436474), np.float32(0.0681945), np.float32(0.06765655), np.float32(0.06580692), np.float32(0.059614453), np.float32(0.053647093), np.float32(0.049915552), np.float32(0.056492638), np.float32(0.052962277), np.float32(0.04394047), np.float32(0.047715392), np.float32(0.044771604), np.float32(0.04303911), np.float32(0.04208621), np.float32(0.0458074), np.float32(0.05157447), np.float32(0.0543897), np.float32(0.056668114), np.float32(0.06737714), np.float32(0.08319736), np.float32(0.0811101), np.float32(0.0858951), np.float32(0.09633565), np.float32(0.081207104), np.float32(0.076364875), np.float32(0.070050776), np.float32(0.05983299), np.float32(0.05412485), np.float32(0.05525193), np.float32(0.05848441), np.float32(0.0547017), np.float32(0.05116108), np.float32(0.05064554), np.float32(0.048231147), np.float32(0.04201798), np.float32(0.041863006), np.float32(0.041018434), np.float32(0.03910844), np.float32(0.036770005), np.float32(0.035949774), np.float32(0.03139494), np.float32(0.030365774), np.float32(0.027968733), np.float32(0.027059503), np.float32(0.02527847), np.float32(0.025077451), np.float32(0.027104784), np.float32(0.029847773), np.float32(0.030533796), np.float32(0.034380417), np.float32(0.039778445), np.float32(0.037922703), np.float32(0.03754902), np.float32(0.047663767), np.float32(0.05429568), np.float32(0.051530924), np.float32(0.05224778), np.float32(0.058037158), np.float32(0.060472347), np.float32(0.058883417), np.float32(0.062696576), np.float32(0.066041134), np.float32(0.068040416), np.float32(0.061051004), np.float32(0.060772613), np.float32(0.06460871), np.float32(0.060958803), np.float32(0.05447822), np.float32(0.05226547), np.float32(0.04859128), np.float32(0.047204882), np.float32(0.04353604), np.float32(0.042055838), np.float32(0.044837438), np.float32(0.04420563), np.float32(0.045137636), np.float32(0.053010788), np.float32(0.05105309), np.float32(0.059368316), np.float32(0.06484697), np.float32(0.067932025), np.float32(0.07935737), np.float32(0.08016364), np.float32(0.07273821), np.float32(0.06540983), np.float32(0.06363109), np.float32(0.06375254), np.float32(0.06246367), np.float32(0.06496242), np.float32(0.066753216), np.float32(0.06645948), np.float32(0.060051408), np.float32(0.06746782), np.float32(0.07041231), np.float32(0.06940922), np.float32(0.072080515), np.float32(0.065877326), np.float32(0.063482545), np.float32(0.06426923), np.float32(0.0634936), np.float32(0.05384188), np.float32(0.043211862), np.float32(0.03845808), np.float32(0.037419617), np.float32(0.032461297), np.float32(0.027872926), np.float32(0.031034924), np.float32(0.03327627), np.float32(0.03190806), np.float32(0.03268073), np.float32(0.0334238), np.float32(0.034981303), np.float32(0.031968076), np.float32(0.031756964), np.float32(0.033374578), np.float32(0.031849246), np.float32(0.029725617), np.float32(0.029803907), np.float32(0.031167047), np.float32(0.030446164), np.float32(0.034225296), np.float32(0.03668161), np.float32(0.041517682), np.float32(0.04338486), np.float32(0.04388778), np.float32(0.04525473), np.float32(0.044109073), np.float32(0.042258713), np.float32(0.043346092), np.float32(0.046556175), np.float32(0.042673092), np.float32(0.04103836), np.float32(0.03896442), np.float32(0.037549965), np.float32(0.043619968), np.float32(0.047447838), np.float32(0.045975517), np.float32(0.046506364), np.float32(0.054801475), np.float32(0.056170303), np.float32(0.06259326), np.float32(0.0677055), np.float32(0.07229107), np.float32(0.08232939), np.float32(0.079182506), np.float32(0.07369931), np.float32(0.06690633), np.float32(0.058149915), np.float32(0.061845392), np.float32(0.062216148), np.float32(0.059209734), np.float32(0.059178557), np.float32(0.067538016), np.float32(0.07087911), np.float32(0.0658905), np.float32(0.07987117), np.float32(0.08479132), np.float32(0.08568576), np.float32(0.088317156), np.float32(0.083089456), np.float32(0.09217963), np.float32(0.093884535), np.float32(0.08655577), np.float32(0.09211317), np.float32(0.08767258), np.float32(0.091732785), np.float32(0.084202245), np.float32(0.08097234), np.float32(0.078255735), np.float32(0.07809985), np.float32(0.0738896), np.float32(0.07445837), np.float32(0.07796516), np.float32(0.07493351), np.float32(0.086156785), np.float32(0.093678385), np.float32(0.090226024), np.float32(0.09219684), np.float32(0.09803544), np.float32(0.098276824), np.float32(0.08879162), np.float32(0.091443725), np.float32(0.092663765), np.float32(0.09109242), np.float32(0.08296002), np.float32(0.08405628), np.float32(0.08330556), np.float32(0.08992299), np.float32(0.08986899), np.float32(0.091099136), np.float32(0.09760857), np.float32(0.11038122), np.float32(0.117081426), np.float32(0.12267505), np.float32(0.13342983), np.float32(0.1466384), np.float32(0.14493202), np.float32(0.1354501), np.float32(0.14156106), np.float32(0.14941384), np.float32(0.15084612), np.float32(0.17064029), np.float32(0.18393643), np.float32(0.20872746), np.float32(0.25075302), np.float32(0.26249367), np.float32(0.33172676), np.float32(0.24412526), np.float32(0.27490383), np.float32(0.25780657), np.float32(0.32129216), np.float32(0.3816356), np.float32(0.38381892), np.float32(0.3992054), np.float32(0.40181214)], 'MFTQEEQMQRNWDGQQQIMVPFAENVVVANAAAGVIGSKKRGRPPKGLKEKGRPKGSSKIKRENVDENVGITVSGMMDVSGQEVVMNKKKKRIGRPKGSKNKKRKVGENGEELPIAVDLVNGCGDILIKKKNVGGRPKGSKNRNINFERNKEGIVKKAHQGTSKGSNNQKKNVTSDEMEIMLPIGDTCLEKSNAEIIVANKMSKTDIVAAGDFGISVNQVAGHNEIVKKKAGRPKGSKNKKKDGRPKGSENKKKVGRPKGSKNKKKVLIGLLTVGHWNGGGGKEHVVKQGQCRGSKTKKEITLGYLSNANATTGDEVDVMRQDARKKRITMAGQSGVILNEEEGMIVKKKDGRGRPKKASKTKDKHILGRSRDINTNNGFGYMDAVRKEDNEKNFFLAVGNGDRIFKKKRRGRPKSSKNKKRSTGGNFIDANLNNRGQDVGTTRIDVVEKGILLTEENRGDLNEVAFGSAVRVVRRKGVLGRPKGSKNKKKTITSNSSVVYSGNGVGATNTWKEHEDKMASLATDRMEILSEVTIAKKDSCSLPHGLHNENKIGESDKANTVNFIPCENGVSERKGRRGRPKGLKNKKKVVFDAVEIQGMTGEIAVDTNGVNLSIKRKNRPGRPKGSTNKKSKNKSEENNKTAVALIMHDNRGGSQAGQKVKSCGLLPVATKNGGISGEPTLLDAEGGRVIKRRVGRGRPKGSKNKKKLGAFDMGLPCQVSCQNATSRMVKRRGRPKGLNDKKKIAIVPACMGEQELSTYAEINGLTPPGVLDTISWKDQQTFNCHQCKRYKASVVFCSRCKRKRYCNDCIAKWYPERTKDEVEHACPFCCRNCNCGACLQTDVFLKDCCKQTDEKTRLEGSLYLLFNILPLLRHIQREQRSELDVEANIRGVQLTEEDVTKSLIDDDDRVYCDNCNTSIVNFHRSCPNPDCSFEICINCCRELRDGAPRGATEASSYLSKSVEASHTAALKGNVPSDDWRSPEALLANGCPNHMLSDVAEWRAKSDGSIPCPPKERGGCGSSLMALRRIFEANWVDQLIQSAEALTCNYHLPDMDLSHGCSICLATTSVQNGDNHCQVRQASFRNNSHDNSLYCPNAVHIGGNDFDHFQMHWRAGEPVIVRNAQAKASGLSWEPMVMWRAFRNARKKLNEETFSVKSIDCLDWCQVEINIHQFFKGYLEGRWHRSGWPEILKLKDWPPTNSFEECLPRHGADFFAMLPFSEYTHPRRGLLNLATKLPDTALKPDLGPKTYIAYGYPEELRRGDSVTKLHCDISDAVNILTHTTEVNVAHGQREIIEKLRKQHEVEDSKELCSGIAEALDSQRRFDKTETTDFKSQGSIDDNKSCLLETMDKGKDFDKEKDIISNMKYTDISGRTSLSDEINPSTNTFALVEASMALEIKQDCAEVECGGAVWDIFRRQDVPKLTEYLQKHWREFRHINNAPVTSVIHPIHDQTFYLNEKHKKQLKEEFNVEPWTFEQYLGEAVFIPAGCPHQVRNRQSCIKVAVDFVSPENVQECIRLTEEFRLLPKTHRSKQDILEVKKLGLYAASVAINEATNLMSKFNTQSCDELQQQEQAAETGSSIAEGLGGSPSAIVTKS': [np.float32(0.91859335), np.float32(0.89515007), np.float32(0.88039094), np.float32(0.8448317), np.float32(0.8211035), np.float32(0.7926047), np.float32(0.8073771), np.float32(0.774621), np.float32(0.77300453), np.float32(0.80378586), np.float32(0.7494605), np.float32(0.6945852), np.float32(0.69430184), np.float32(0.6732354), np.float32(0.65001947), np.float32(0.67609704), np.float32(0.69909996), np.float32(0.690534), np.float32(0.71915996), np.float32(0.7180965), np.float32(0.7304864), np.float32(0.7200206), np.float32(0.7711238), np.float32(0.736256), np.float32(0.7270403), np.float32(0.7536091), np.float32(0.7961236), np.float32(0.8683887), np.float32(0.8895274), np.float32(0.91350913), np.float32(0.9248638), np.float32(0.93066597), np.float32(0.94039685), np.float32(0.9384423), np.float32(0.9489193), np.float32(0.94774806), np.float32(0.9413103), np.float32(0.94927174), np.float32(0.9562579), np.float32(0.9566376), np.float32(0.96374565), np.float32(0.9691938), np.float32(0.97513604), np.float32(0.9784399), np.float32(0.9798846), np.float32(0.9815284), np.float32(0.9827529), np.float32(0.98438555), np.float32(0.9844961), np.float32(0.9842844), np.float32(0.9848792), np.float32(0.98392993), np.float32(0.98232573), np.float32(0.98134804), np.float32(0.98024875), np.float32(0.9789738), np.float32(0.9783611), np.float32(0.97550577), np.float32(0.97242695), np.float32(0.969448), np.float32(0.9647552), np.float32(0.95946324), np.float32(0.95843935), np.float32(0.94609636), np.float32(0.9334954), np.float32(0.9338718), np.float32(0.8784398), np.float32(0.83721334), np.float32(0.8018154), np.float32(0.80445945), np.float32(0.87793845), np.float32(0.8989524), np.float32(0.9181801), np.float32(0.9168704), np.float32(0.91505545), np.float32(0.91320866), np.float32(0.9252627), np.float32(0.9351726), np.float32(0.94419456), np.float32(0.93808246), np.float32(0.95175827), np.float32(0.95482683), np.float32(0.946929), np.float32(0.94638926), np.float32(0.9552845), np.float32(0.9599715), np.float32(0.94835645), np.float32(0.9555216), np.float32(0.9593873), np.float32(0.9654319), np.float32(0.9692095), np.float32(0.9732492), np.float32(0.9740447), np.float32(0.97623163), np.float32(0.97694594), np.float32(0.9753699), np.float32(0.97482854), np.float32(0.97490805), np.float32(0.97334933), np.float32(0.9725222), np.float32(0.97316825), np.float32(0.9705786), np.float32(0.968014), np.float32(0.965331), np.float32(0.9611506), np.float32(0.9544542), np.float32(0.951273), np.float32(0.9433036), np.float32(0.9352452), np.float32(0.9349802), np.float32(0.91107506), np.float32(0.9102802), np.float32(0.89906144), np.float32(0.91001755), np.float32(0.86030406), np.float32(0.8043115), np.float32(0.6971927), np.float32(0.7415121), np.float32(0.80465376), np.float32(0.82250494), np.float32(0.8280985), np.float32(0.7417744), np.float32(0.7489525), np.float32(0.7272151), np.float32(0.72144306), np.float32(0.6867214), np.float32(0.65979254), np.float32(0.6783196), np.float32(0.677255), np.float32(0.66431695), np.float32(0.6262765), np.float32(0.6741241), np.float32(0.70667464), np.float32(0.6981117), np.float32(0.64131105), np.float32(0.7003052), np.float32(0.7279369), np.float32(0.7880535), np.float32(0.86139125), np.float32(0.9173171), np.float32(0.9380039), np.float32(0.946046), np.float32(0.95329195), np.float32(0.9510571), np.float32(0.95552385), np.float32(0.95338625), np.float32(0.9394798), np.float32(0.9419306), np.float32(0.9500374), np.float32(0.94007385), np.float32(0.9348731), np.float32(0.9395937), np.float32(0.94410056), np.float32(0.94353175), np.float32(0.93433225), np.float32(0.9412925), np.float32(0.9154186), np.float32(0.9125556), np.float32(0.89651275), np.float32(0.90946513), np.float32(0.9079879), np.float32(0.91821533), np.float32(0.92566115), np.float32(0.9414252), np.float32(0.9470945), np.float32(0.9423507), np.float32(0.94975805), np.float32(0.93957037), np.float32(0.93849576), np.float32(0.9412932), np.float32(0.92829084), np.float32(0.9086097), np.float32(0.8816537), np.float32(0.87344694), np.float32(0.85214907), np.float32(0.8188322), np.float32(0.7895376), np.float32(0.75132984), np.float32(0.74967444), np.float32(0.70417637), np.float32(0.6797211), np.float32(0.5772544), np.float32(0.45278978), np.float32(0.3178741), np.float32(0.26248002), np.float32(0.21222478), np.float32(0.19775783), np.float32(0.18122825), np.float32(0.17341046), np.float32(0.18160221), np.float32(0.22321497), np.float32(0.2104214), np.float32(0.20309933), np.float32(0.17320932), np.float32(0.24708416), np.float32(0.15729663), np.float32(0.16388692), np.float32(0.1432948), np.float32(0.13699923), np.float32(0.12892146), np.float32(0.14701638), np.float32(0.16168624), np.float32(0.16064933), np.float32(0.119642586), np.float32(0.10350555), np.float32(0.08816631), np.float32(0.10888852), np.float32(0.10111122), np.float32(0.10913287), np.float32(0.10583926), np.float32(0.12182287), np.float32(0.12555458), np.float32(0.1585408), np.float32(0.16275156), np.float32(0.1625233), np.float32(0.18313521), np.float32(0.20342946), np.float32(0.39535633), np.float32(0.40273905), np.float32(0.6181315), np.float32(0.6603235), np.float32(0.78082895), np.float32(0.80865675), np.float32(0.7977143), np.float32(0.82960516), np.float32(0.85401094), np.float32(0.87145984), np.float32(0.9072731), np.float32(0.9255349), np.float32(0.94831115), np.float32(0.95852095), np.float32(0.9640515), np.float32(0.96967345), np.float32(0.9735237), np.float32(0.97687215), np.float32(0.9772993), np.float32(0.97940755), np.float32(0.98120475), np.float32(0.9826607), np.float32(0.9838515), np.float32(0.9847595), np.float32(0.98540527), np.float32(0.98608947), np.float32(0.98690844), np.float32(0.98678315), np.float32(0.9865176), np.float32(0.98645276), np.float32(0.9858747), np.float32(0.9848689), np.float32(0.9842598), np.float32(0.98384804), np.float32(0.9820837), np.float32(0.98032343), np.float32(0.9789053), np.float32(0.9751277), np.float32(0.96916795), np.float32(0.9638986), np.float32(0.9576563), np.float32(0.9534995), np.float32(0.94666564), np.float32(0.9428621), np.float32(0.93893945), np.float32(0.93396986), np.float32(0.9328427), np.float32(0.93098944), np.float32(0.9410423), np.float32(0.93742055), np.float32(0.9416275), np.float32(0.94274306), np.float32(0.9442302), np.float32(0.9473057), np.float32(0.94485396), np.float32(0.94259423), np.float32(0.9386157), np.float32(0.9417834), np.float32(0.9516126), np.float32(0.94825745), np.float32(0.9374614), np.float32(0.9270633), np.float32(0.9318607), np.float32(0.93395454), np.float32(0.9270576), np.float32(0.9326444), np.float32(0.9304671), np.float32(0.93919414), np.float32(0.94591266), np.float32(0.9351045), np.float32(0.9361642), np.float32(0.9271337), np.float32(0.93010134), np.float32(0.9297778), np.float32(0.91838014), np.float32(0.9085021), np.float32(0.8919237), np.float32(0.8420843), np.float32(0.7992369), np.float32(0.81449676), np.float32(0.80929726), np.float32(0.84870774), np.float32(0.79546815), np.float32(0.6812729), np.float32(0.59945285), np.float32(0.5178845), np.float32(0.4860066), np.float32(0.43378046), np.float32(0.37247977), np.float32(0.366545), np.float32(0.25510937), np.float32(0.27308995), np.float32(0.29428944), np.float32(0.41357255), np.float32(0.4624198), np.float32(0.5809792), np.float32(0.6957019), np.float32(0.69691706), np.float32(0.7009048), np.float32(0.71933), np.float32(0.7534106), np.float32(0.7774235), np.float32(0.8110006), np.float32(0.7352558), np.float32(0.66620207), np.float32(0.7212493), np.float32(0.688746), np.float32(0.6910963), np.float32(0.6448322), np.float32(0.72931594), np.float32(0.7234279), np.float32(0.6620948), np.float32(0.64238375), np.float32(0.7662985), np.float32(0.8133979), np.float32(0.8307139), np.float32(0.86232007), np.float32(0.82671976), np.float32(0.76097196), np.float32(0.62115455), np.float32(0.6006775), np.float32(0.5462088), np.float32(0.5278935), np.float32(0.63120735), np.float32(0.7422032), np.float32(0.8076901), np.float32(0.8561742), np.float32(0.8085504), np.float32(0.7878989), np.float32(0.74892074), np.float32(0.73851514), np.float32(0.74636275), np.float32(0.7515846), np.float32(0.7682414), np.float32(0.8203647), np.float32(0.8503032), np.float32(0.84521854), np.float32(0.85322136), np.float32(0.88512063), np.float32(0.8981325), np.float32(0.9115371), np.float32(0.92139804), np.float32(0.92206764), np.float32(0.93116575), np.float32(0.9352469), np.float32(0.93337), np.float32(0.9407354), np.float32(0.9152678), np.float32(0.92038554), np.float32(0.90518653), np.float32(0.883248), np.float32(0.84420174), np.float32(0.81088465), np.float32(0.8021451), np.float32(0.7542431), np.float32(0.7234602), np.float32(0.7666406), np.float32(0.7315334), np.float32(0.74310124), np.float32(0.7420786), np.float32(0.7285888), np.float32(0.7199611), np.float32(0.64121234), np.float32(0.66874737), np.float32(0.6307621), np.float32(0.5610353), np.float32(0.5103029), np.float32(0.4075587), np.float32(0.3518733), np.float32(0.41111675), np.float32(0.362108), np.float32(0.302239), np.float32(0.24151322), np.float32(0.22490467), np.float32(0.25748673), np.float32(0.2271172), np.float32(0.18289189), np.float32(0.15720178), np.float32(0.16804042), np.float32(0.17182036), np.float32(0.2385819), np.float32(0.27164784), np.float32(0.29616678), np.float32(0.2893607), np.float32(0.27512136), np.float32(0.2890603), np.float32(0.39799207), np.float32(0.45187336), np.float32(0.52362514), np.float32(0.65628225), np.float32(0.7430136), np.float32(0.80151373), np.float32(0.82951826), np.float32(0.8495363), np.float32(0.86302084), np.float32(0.8799642), np.float32(0.8888966), np.float32(0.8920477), np.float32(0.88516915), np.float32(0.8717181), np.float32(0.8850054), np.float32(0.91044825), np.float32(0.9180171), np.float32(0.933737), np.float32(0.92196953), np.float32(0.9074861), np.float32(0.90327305), np.float32(0.88869846), np.float32(0.8594251), np.float32(0.8736469), np.float32(0.85061485), np.float32(0.82151353), np.float32(0.7624986), np.float32(0.68227124), np.float32(0.6528071), np.float32(0.6151201), np.float32(0.52898717), np.float32(0.444453), np.float32(0.42228487), np.float32(0.4178069), np.float32(0.34526974), np.float32(0.36293778), np.float32(0.33757442), np.float32(0.33642483), np.float32(0.27089894), np.float32(0.20085074), np.float32(0.16161515), np.float32(0.14648904), np.float32(0.15461999), np.float32(0.16460876), np.float32(0.20034361), np.float32(0.15317516), np.float32(0.138677), np.float32(0.10825996), np.float32(0.10445212), np.float32(0.10539821), np.float32(0.092521615), np.float32(0.086049005), np.float32(0.07913553), np.float32(0.07318244), np.float32(0.06838944), np.float32(0.06477608), np.float32(0.063227996), np.float32(0.062976845), np.float32(0.05800857), np.float32(0.053904723), np.float32(0.05964393), np.float32(0.06847393), np.float32(0.078462906), np.float32(0.08752053), np.float32(0.10036318), np.float32(0.11153092), np.float32(0.11367333), np.float32(0.12003244), np.float32(0.119942755), np.float32(0.15770292), np.float32(0.18225512), np.float32(0.22696212), np.float32(0.24105556), np.float32(0.28570056), np.float32(0.40548205), np.float32(0.5310571), np.float32(0.60398316), np.float32(0.6446366), np.float32(0.7047959), np.float32(0.78953034), np.float32(0.81436867), np.float32(0.8426618), np.float32(0.8639215), np.float32(0.89720494), np.float32(0.90236247), np.float32(0.9146477), np.float32(0.9278812), np.float32(0.94203967), np.float32(0.9464137), np.float32(0.9588551), np.float32(0.9632634), np.float32(0.95896447), np.float32(0.9610047), np.float32(0.9637866), np.float32(0.9694158), np.float32(0.96477425), np.float32(0.959455), np.float32(0.9512613), np.float32(0.94653386), np.float32(0.94769245), np.float32(0.93625504), np.float32(0.94556904), np.float32(0.9324899), np.float32(0.9255541), np.float32(0.89896446), np.float32(0.81950533), np.float32(0.83256876), np.float32(0.7956162), np.float32(0.67599034), np.float32(0.64786696), np.float32(0.49915302), np.float32(0.35159233), np.float32(0.3396263), np.float32(0.24686253), np.float32(0.22172263), np.float32(0.20552899), np.float32(0.17579113), np.float32(0.21017472), np.float32(0.20841357), np.float32(0.19322942), np.float32(0.21441025), np.float32(0.353609), np.float32(0.36398703), np.float32(0.38287556), np.float32(0.41098344), np.float32(0.3568039), np.float32(0.40145), np.float32(0.4587241), np.float32(0.48182678), np.float32(0.4724903), np.float32(0.5158468), np.float32(0.5485194), np.float32(0.7043657), np.float32(0.79816204), np.float32(0.8182394), np.float32(0.8410559), np.float32(0.84453565), np.float32(0.8583974), np.float32(0.92482686), np.float32(0.9401947), np.float32(0.94844294), np.float32(0.9531338), np.float32(0.95554966), np.float32(0.95854884), np.float32(0.9593735), np.float32(0.96371025), np.float32(0.9652404), np.float32(0.96569556), np.float32(0.9669689), np.float32(0.97032845), np.float32(0.9714687), np.float32(0.97140145), np.float32(0.9752237), np.float32(0.97327065), np.float32(0.97052866), np.float32(0.9696423), np.float32(0.9655206), np.float32(0.96513677), np.float32(0.96467197), np.float32(0.963013), np.float32(0.96190375), np.float32(0.9549732), np.float32(0.9561587), np.float32(0.9600744), np.float32(0.95309484), np.float32(0.9530538), np.float32(0.95308506), np.float32(0.9434106), np.float32(0.9420438), np.float32(0.9444142), np.float32(0.9414975), np.float32(0.9437526), np.float32(0.9541358), np.float32(0.95370394), np.float32(0.9588288), np.float32(0.9633867), np.float32(0.9582558), np.float32(0.95089895), np.float32(0.94599694), np.float32(0.9283408), np.float32(0.92343926), np.float32(0.90394384), np.float32(0.8975101), np.float32(0.8750154), np.float32(0.8630394), np.float32(0.87547964), np.float32(0.8506308), np.float32(0.8352264), np.float32(0.85222465), np.float32(0.7684196), np.float32(0.565969), np.float32(0.468133), np.float32(0.34264305), np.float32(0.35590234), np.float32(0.35128346), np.float32(0.25887772), np.float32(0.16711132), np.float32(0.1747454), np.float32(0.13856672), np.float32(0.15199125), np.float32(0.16292706), np.float32(0.2025543), np.float32(0.2208468), np.float32(0.31278905), np.float32(0.3572578), np.float32(0.47692782), np.float32(0.605966), np.float32(0.6546967), np.float32(0.72131866), np.float32(0.75241697), np.float32(0.8086847), np.float32(0.81499785), np.float32(0.80030566), np.float32(0.8331583), np.float32(0.8685433), np.float32(0.9167892), np.float32(0.9328576), np.float32(0.94438976), np.float32(0.9529989), np.float32(0.9595162), np.float32(0.9683728), np.float32(0.97304565), np.float32(0.974916), np.float32(0.9760888), np.float32(0.979219), np.float32(0.9784474), np.float32(0.9775064), np.float32(0.976108), np.float32(0.97313255), np.float32(0.968972), np.float32(0.9664606), np.float32(0.96203583), np.float32(0.954211), np.float32(0.939027), np.float32(0.93429774), np.float32(0.9293609), np.float32(0.9344802), np.float32(0.94126135), np.float32(0.9521734), np.float32(0.9547095), np.float32(0.95373386), np.float32(0.9508955), np.float32(0.94473445), np.float32(0.9281334), np.float32(0.9020418), np.float32(0.89690137), np.float32(0.8801143), np.float32(0.91196847), np.float32(0.8981648), np.float32(0.8909362), np.float32(0.86607444), np.float32(0.91439384), np.float32(0.9225836), np.float32(0.94061977), np.float32(0.94478244), np.float32(0.9456079), np.float32(0.9471753), np.float32(0.9560434), np.float32(0.9647524), np.float32(0.96696633), np.float32(0.96680564), np.float32(0.968877), np.float32(0.9633749), np.float32(0.96441156), np.float32(0.96889526), np.float32(0.96669245), np.float32(0.9673991), np.float32(0.96722734), np.float32(0.9667078), np.float32(0.96071696), np.float32(0.9594959), np.float32(0.95612776), np.float32(0.95965993), np.float32(0.955162), np.float32(0.9629999), np.float32(0.9653383), np.float32(0.96931916), np.float32(0.96845835), np.float32(0.9686992), np.float32(0.96927893), np.float32(0.97407216), np.float32(0.97620016), np.float32(0.97767514), np.float32(0.97839695), np.float32(0.98035115), np.float32(0.978893), np.float32(0.9800832), np.float32(0.9798415), np.float32(0.98001146), np.float32(0.98161465), np.float32(0.9826401), np.float32(0.9822689), np.float32(0.9812796), np.float32(0.9804097), np.float32(0.97896224), np.float32(0.97946185), np.float32(0.9784687), np.float32(0.97908384), np.float32(0.9781505), np.float32(0.98004913), np.float32(0.9793336), np.float32(0.97795326), np.float32(0.9765231), np.float32(0.9721852), np.float32(0.96838814), np.float32(0.95961976), np.float32(0.9571132), np.float32(0.95347357), np.float32(0.94410056), np.float32(0.9392115), np.float32(0.92819315), np.float32(0.91693056), np.float32(0.92545885), np.float32(0.94673926), np.float32(0.9461529), np.float32(0.9366439), np.float32(0.90903264), np.float32(0.90749204), np.float32(0.9103797), np.float32(0.9349052), np.float32(0.9118435), np.float32(0.8738789), np.float32(0.8907706), np.float32(0.89019126), np.float32(0.88175184), np.float32(0.8958993), np.float32(0.90004593), np.float32(0.9005382), np.float32(0.891992), np.float32(0.8970456), np.float32(0.9049684), np.float32(0.9160149), np.float32(0.9150742), np.float32(0.8821593), np.float32(0.8691362), np.float32(0.84692824), np.float32(0.7768614), np.float32(0.7799083), np.float32(0.7220969), np.float32(0.71157277), np.float32(0.68011093), np.float32(0.62160236), np.float32(0.58957726), np.float32(0.5909789), np.float32(0.5837187), np.float32(0.5333208), np.float32(0.45276475), np.float32(0.4859289), np.float32(0.4407474), np.float32(0.4359504), np.float32(0.43061563), np.float32(0.4303588), np.float32(0.4106507), np.float32(0.36758715), np.float32(0.36897394), np.float32(0.3561972), np.float32(0.37661204), np.float32(0.40797138), np.float32(0.4133268), np.float32(0.39956346), np.float32(0.41802844), np.float32(0.42185324), np.float32(0.40962493), np.float32(0.3902819), np.float32(0.35901204), np.float32(0.35198575), np.float32(0.35902512), np.float32(0.34287885), np.float32(0.3467034), np.float32(0.3314805), np.float32(0.30845046), np.float32(0.32724375), np.float32(0.32737896), np.float32(0.2848791), np.float32(0.26375604), np.float32(0.312148), np.float32(0.27951887), np.float32(0.2799957), np.float32(0.2769182), np.float32(0.26072195), np.float32(0.24437347), np.float32(0.20865008), np.float32(0.1786425), np.float32(0.15290889), np.float32(0.16717684), np.float32(0.1688138), np.float32(0.15329649), np.float32(0.15666667), np.float32(0.15592821), np.float32(0.15726024), np.float32(0.15288727), np.float32(0.14977519), np.float32(0.13394906), np.float32(0.13579404), np.float32(0.13727582), np.float32(0.13248698), np.float32(0.123591095), np.float32(0.12533388), np.float32(0.12207856), np.float32(0.11933861), np.float32(0.11556009), np.float32(0.11947208), np.float32(0.12951279), np.float32(0.13839076), np.float32(0.14896649), np.float32(0.1600686), np.float32(0.19734336), np.float32(0.26531944), np.float32(0.2717457), np.float32(0.25237146), np.float32(0.25872606), np.float32(0.21904805), np.float32(0.17774458), np.float32(0.1727407), np.float32(0.1685756), np.float32(0.14969063), np.float32(0.14190336), np.float32(0.15249214), np.float32(0.16737604), np.float32(0.17243312), np.float32(0.19301938), np.float32(0.1985382), np.float32(0.18549629), np.float32(0.16195121), np.float32(0.15642112), np.float32(0.15697639), np.float32(0.16848814), np.float32(0.1664006), np.float32(0.16804008), np.float32(0.1463746), np.float32(0.14081503), np.float32(0.13522835), np.float32(0.12859581), np.float32(0.12173536), np.float32(0.117058605), np.float32(0.11581703), np.float32(0.13440713), np.float32(0.14288044), np.float32(0.17472263), np.float32(0.20663697), np.float32(0.22803754), np.float32(0.22370721), np.float32(0.22212623), np.float32(0.22940041), np.float32(0.22412294), np.float32(0.21949364), np.float32(0.230228), np.float32(0.21130642), np.float32(0.19017036), np.float32(0.1834378), np.float32(0.172444), np.float32(0.15391052), np.float32(0.14438315), np.float32(0.13916293), np.float32(0.1382943), np.float32(0.13847731), np.float32(0.1351003), np.float32(0.12307923), np.float32(0.13285181), np.float32(0.14997174), np.float32(0.14690991), np.float32(0.12982005), np.float32(0.1341084), np.float32(0.1388169), np.float32(0.15119834), np.float32(0.14529458), np.float32(0.15534075), np.float32(0.15298481), np.float32(0.15609944), np.float32(0.16400065), np.float32(0.17275213), np.float32(0.17380477), np.float32(0.18743113), np.float32(0.2022841), np.float32(0.24408963), np.float32(0.26546744), np.float32(0.23777975), np.float32(0.26385227), np.float32(0.26198184), np.float32(0.32094434), np.float32(0.32732594), np.float32(0.37191546), np.float32(0.45160958), np.float32(0.5385789), np.float32(0.5892001), np.float32(0.6490465), np.float32(0.69545335), np.float32(0.74919945), np.float32(0.7212059), np.float32(0.7019846), np.float32(0.7240463), np.float32(0.72257835), np.float32(0.689436), np.float32(0.7038379), np.float32(0.6667513), np.float32(0.64455026), np.float32(0.61150324), np.float32(0.5530601), np.float32(0.5128111), np.float32(0.5188441), np.float32(0.52827483), np.float32(0.5122699), np.float32(0.51711833), np.float32(0.46811774), np.float32(0.423445), np.float32(0.38069913), np.float32(0.37255368), np.float32(0.30179414), np.float32(0.2658262), np.float32(0.24809764), np.float32(0.23835379), np.float32(0.21785699), np.float32(0.220652), np.float32(0.22066323), np.float32(0.21818803), np.float32(0.22148255), np.float32(0.22784278), np.float32(0.22518265), np.float32(0.21807855), np.float32(0.2108062), np.float32(0.21402267), np.float32(0.228589), np.float32(0.22740012), np.float32(0.20033798), np.float32(0.19511048), np.float32(0.18009427), np.float32(0.147663), np.float32(0.1414572), np.float32(0.14507136), np.float32(0.14533171), np.float32(0.14896335), np.float32(0.16712473), np.float32(0.18966058), np.float32(0.1867505), np.float32(0.17884053), np.float32(0.19233845), np.float32(0.212273), np.float32(0.20976429), np.float32(0.23768087), np.float32(0.28512588), np.float32(0.2831021), np.float32(0.3147862), np.float32(0.33636904), np.float32(0.36242968), np.float32(0.39423707), np.float32(0.4482727), np.float32(0.5315258), np.float32(0.54835737), np.float32(0.54442626), np.float32(0.6352443), np.float32(0.70619607), np.float32(0.6803495), np.float32(0.71145123), np.float32(0.7700581), np.float32(0.8039914), np.float32(0.8128117), np.float32(0.82528013), np.float32(0.8445936), np.float32(0.85538566), np.float32(0.8310134), np.float32(0.8574486), np.float32(0.85421574), np.float32(0.85675263), np.float32(0.86292094), np.float32(0.866043), np.float32(0.8565786), np.float32(0.8748736), np.float32(0.89132094), np.float32(0.903193), np.float32(0.9113954), np.float32(0.91704553), np.float32(0.9237092), np.float32(0.9261917), np.float32(0.9251968), np.float32(0.9331861), np.float32(0.9311439), np.float32(0.9366615), np.float32(0.9407238), np.float32(0.95176303), np.float32(0.9536166), np.float32(0.95622), np.float32(0.9518354), np.float32(0.95616287), np.float32(0.96130633), np.float32(0.9620768), np.float32(0.9206929), np.float32(0.91193277), np.float32(0.9085896), np.float32(0.9319109), np.float32(0.92544985), np.float32(0.91299784), np.float32(0.92188543), np.float32(0.91717297), np.float32(0.9068451), np.float32(0.93534917), np.float32(0.9466128), np.float32(0.004025018), np.float32(0.2293495), np.float32(0.21957959), np.float32(0.24342583), np.float32(0.3009246), np.float32(0.37168723), np.float32(0.39688224), np.float32(0.41224328), np.float32(0.44362172), np.float32(0.41949886), np.float32(0.40253857), np.float32(0.40979132), np.float32(0.3806527), np.float32(0.30176106), np.float32(0.33542994), np.float32(0.36787894), np.float32(0.34821743), np.float32(0.3361698), np.float32(0.32464486), np.float32(0.2949541), np.float32(0.19982931), np.float32(0.18589617), np.float32(0.18262908), np.float32(0.18387997), np.float32(0.17114694), np.float32(0.14736198), np.float32(0.10900693), np.float32(0.105278164), np.float32(0.07171323), np.float32(0.05943435), np.float32(0.059756923), np.float32(0.057783633), np.float32(0.048450235), np.float32(0.05618039), np.float32(0.052401602), np.float32(0.050038815), np.float32(0.054521058), np.float32(0.061607853), np.float32(0.06775516), np.float32(0.07560427), np.float32(0.08224799), np.float32(0.08524162), np.float32(0.08278882), np.float32(0.08928364), np.float32(0.10259641), np.float32(0.10284478), np.float32(0.107231766), np.float32(0.103903785), np.float32(0.11777205), np.float32(0.12806098), np.float32(0.112875335), np.float32(0.097867124), np.float32(0.10147083), np.float32(0.09881114), np.float32(0.080171764), np.float32(0.07793362), np.float32(0.07420076), np.float32(0.062293187), np.float32(0.061948698), np.float32(0.06588444), np.float32(0.0734066), np.float32(0.07538809), np.float32(0.08096379), np.float32(0.08877546), np.float32(0.09057578), np.float32(0.114024274), np.float32(0.10554573), np.float32(0.104835846), np.float32(0.10664808), np.float32(0.096929856), np.float32(0.09107943), np.float32(0.07587065), np.float32(0.069240935), np.float32(0.06804391), np.float32(0.0913423), np.float32(0.10442315), np.float32(0.1209583), np.float32(0.1397066), np.float32(0.16908957), np.float32(0.19163455), np.float32(0.2038194), np.float32(0.21969451), np.float32(0.21300523), np.float32(0.22360472), np.float32(0.19028004), np.float32(0.15572536), np.float32(0.14356902), np.float32(0.1369281), np.float32(0.12131807), np.float32(0.12746382), np.float32(0.1308987), np.float32(0.14533947), np.float32(0.17335045), np.float32(0.18995853), np.float32(0.182386), np.float32(0.17712331), np.float32(0.17832096), np.float32(0.15492864), np.float32(0.1448274), np.float32(0.1354009), np.float32(0.10711847), np.float32(0.087434284), np.float32(0.064357266), np.float32(0.050056487), np.float32(0.0484101), np.float32(0.04600653), np.float32(0.050081465), np.float32(0.050451797), np.float32(0.05422884), np.float32(0.05138531), np.float32(0.04390727), np.float32(0.04622026), np.float32(0.04572341), np.float32(0.04504713), np.float32(0.049917813), np.float32(0.04998862), np.float32(0.05116431), np.float32(0.050973315), np.float32(0.053970262), np.float32(0.0612907), np.float32(0.05726026), np.float32(0.0599814), np.float32(0.06266782), np.float32(0.06278762), np.float32(0.06552851), np.float32(0.058705203), np.float32(0.062379394), np.float32(0.05612171), np.float32(0.05336146), np.float32(0.055807058), np.float32(0.04943867), np.float32(0.043584317), np.float32(0.043539368), np.float32(0.048257694), np.float32(0.047637064), np.float32(0.05122849), np.float32(0.06202143), np.float32(0.081090786), np.float32(0.07054188), np.float32(0.078209646), np.float32(0.078532085), np.float32(0.08719697), np.float32(0.084964655), np.float32(0.081639156), np.float32(0.082805485), np.float32(0.08222927), np.float32(0.08997752), np.float32(0.08082652), np.float32(0.08173208), np.float32(0.08936034), np.float32(0.09217493), np.float32(0.0924626), np.float32(0.09930068), np.float32(0.095672175), np.float32(0.10337971), np.float32(0.11201908), np.float32(0.09746428), np.float32(0.08931213), np.float32(0.08795696), np.float32(0.080964416), np.float32(0.069521874), np.float32(0.061420742), np.float32(0.0668451), np.float32(0.05505235), np.float32(0.044564478), np.float32(0.041241802), np.float32(0.038435772), np.float32(0.037419643), np.float32(0.03602985), np.float32(0.03726752), np.float32(0.035261013), np.float32(0.039315704), np.float32(0.04064308), np.float32(0.039011773), np.float32(0.046692517), np.float32(0.05229731), np.float32(0.051872298), np.float32(0.053693715), np.float32(0.058490336), np.float32(0.06082521), np.float32(0.060213253), np.float32(0.058941394), np.float32(0.063472934), np.float32(0.06064149), np.float32(0.07208326), np.float32(0.07974953), np.float32(0.074956916), np.float32(0.08174812), np.float32(0.09967521), np.float32(0.10062956), np.float32(0.113169745), np.float32(0.121541254), np.float32(0.12118461), np.float32(0.1239589), np.float32(0.12465387), np.float32(0.11040049), np.float32(0.10890127), np.float32(0.11044813), np.float32(0.10466414), np.float32(0.11487828), np.float32(0.110528685), np.float32(0.10230355), np.float32(0.09383336), np.float32(0.085807), np.float32(0.08497044), np.float32(0.08602079), np.float32(0.07871909), np.float32(0.07886928), np.float32(0.06882707), np.float32(0.059465975), np.float32(0.05967794), np.float32(0.061986446), np.float32(0.057844866), np.float32(0.056969114), np.float32(0.054033026), np.float32(0.05511557), np.float32(0.0586851), np.float32(0.058864396), np.float32(0.048299804), np.float32(0.05007083), np.float32(0.054682862), np.float32(0.058217067), np.float32(0.05057946), np.float32(0.04829439), np.float32(0.047987536), np.float32(0.05589885), np.float32(0.053806257), np.float32(0.057565257), np.float32(0.0665196), np.float32(0.07196852), np.float32(0.07738659), np.float32(0.090262644), np.float32(0.103035286), np.float32(0.1109835), np.float32(0.12678137), np.float32(0.12425067), np.float32(0.12917556), np.float32(0.12755309), np.float32(0.12493343), np.float32(0.12506862), np.float32(0.11734278), np.float32(0.11200853), np.float32(0.10457357), np.float32(0.101759106), np.float32(0.09848139), np.float32(0.08376377), np.float32(0.09066063), np.float32(0.10044279), np.float32(0.09909753), np.float32(0.08973039), np.float32(0.10247657), np.float32(0.10164436), np.float32(0.09698949), np.float32(0.100705385), np.float32(0.10389468), np.float32(0.09740327), np.float32(0.08813653), np.float32(0.09196986), np.float32(0.082713656), np.float32(0.07876069), np.float32(0.07117793), np.float32(0.070922785), np.float32(0.06275539), np.float32(0.07068967), np.float32(0.07650088), np.float32(0.07767939), np.float32(0.08337344), np.float32(0.09083396), np.float32(0.09327467), np.float32(0.096898675), np.float32(0.09367669), np.float32(0.09707909), np.float32(0.095696576), np.float32(0.1013605), np.float32(0.101642735), np.float32(0.09637974), np.float32(0.09255706), np.float32(0.07813612), np.float32(0.08003271), np.float32(0.087905854), np.float32(0.0890683), np.float32(0.08383853), np.float32(0.09653099), np.float32(0.09834578), np.float32(0.09941952), np.float32(0.092494875), np.float32(0.10031376), np.float32(0.105199), np.float32(0.099129386), np.float32(0.11644852), np.float32(0.13602515), np.float32(0.13496526), np.float32(0.13616699), np.float32(0.14886495), np.float32(0.15229553), np.float32(0.14692318), np.float32(0.15256), np.float32(0.15211956), np.float32(0.15726492), np.float32(0.16928864), np.float32(0.15325817), np.float32(0.15203913), np.float32(0.15567233), np.float32(0.15594798), np.float32(0.15769486), np.float32(0.15239787), np.float32(0.1591028), np.float32(0.15190774), np.float32(0.1525862), np.float32(0.1704289), np.float32(0.17575881), np.float32(0.16870897), np.float32(0.22678931), np.float32(0.25748974), np.float32(0.283737), np.float32(0.33005732), np.float32(0.36515278), np.float32(0.4077001), np.float32(0.4127769), np.float32(0.4744692), np.float32(0.5196251), np.float32(0.531003), np.float32(0.511401), np.float32(0.5183957), np.float32(0.6149717), np.float32(0.6200672), np.float32(0.6413753), np.float32(0.7311968), np.float32(0.7953686), np.float32(0.8446056), np.float32(0.87118083), np.float32(0.9005581), np.float32(0.9128491), np.float32(0.91813976), np.float32(0.92091364), np.float32(0.9087079), np.float32(0.8995199), np.float32(0.8880582), np.float32(0.8679643), np.float32(0.8430582), np.float32(0.83283824), np.float32(0.83475155), np.float32(0.81392837), np.float32(0.8205853), np.float32(0.8313969), np.float32(0.7904299), np.float32(0.7602069), np.float32(0.8081477), np.float32(0.78503394), np.float32(0.7626589), np.float32(0.7639283), np.float32(0.7409713), np.float32(0.748527), np.float32(0.763719), np.float32(0.78545004), np.float32(0.81542134), np.float32(0.8157815), np.float32(0.83516395), np.float32(0.79334563), np.float32(0.77230865), np.float32(0.75261366), np.float32(0.7588763), np.float32(0.66223514), np.float32(0.56761783), np.float32(0.6058184), np.float32(0.5840117), np.float32(0.5729887), np.float32(0.6341358), np.float32(0.6861898), np.float32(0.7186835), np.float32(0.7203964), np.float32(0.75303864), np.float32(0.69400555), np.float32(0.64149255), np.float32(0.55244195), np.float32(0.62371236), np.float32(0.69847953), np.float32(0.62403595), np.float32(0.6748438), np.float32(0.6371632), np.float32(0.60324407), np.float32(0.60246456), np.float32(0.6107666), np.float32(0.5842775), np.float32(0.4586417), np.float32(0.4438076), np.float32(0.3654087), np.float32(0.33862197), np.float32(0.285287), np.float32(0.2653754), np.float32(0.23505925), np.float32(0.2261573), np.float32(0.17212944), np.float32(0.15613894), np.float32(0.1549103), np.float32(0.15753685), np.float32(0.13926646), np.float32(0.1371478), np.float32(0.096638106), np.float32(0.098894686), np.float32(0.095402315), np.float32(0.06984457), np.float32(0.06677147), np.float32(0.074258246), np.float32(0.075469576), np.float32(0.06549011), np.float32(0.07611586), np.float32(0.087240346), np.float32(0.098325595), np.float32(0.10203465), np.float32(0.09605493), np.float32(0.10742079), np.float32(0.13588843), np.float32(0.113667354), np.float32(0.102823846), np.float32(0.10853446), np.float32(0.10216612), np.float32(0.086371854), np.float32(0.08035301), np.float32(0.087915435), np.float32(0.07396189), np.float32(0.06617347), np.float32(0.069816664), np.float32(0.07597176), np.float32(0.07111423), np.float32(0.077408634), np.float32(0.08685325), np.float32(0.0874989), np.float32(0.08988284), np.float32(0.10311348), np.float32(0.105166644), np.float32(0.102294855), np.float32(0.097797856), np.float32(0.09611483), np.float32(0.099294186), np.float32(0.09174695), np.float32(0.08248203), np.float32(0.09251973), np.float32(0.098053426), np.float32(0.08508338), np.float32(0.09441891), np.float32(0.11019128), np.float32(0.11628618), np.float32(0.104552075), np.float32(0.10542112), np.float32(0.120445296), np.float32(0.10562239), np.float32(0.098876), np.float32(0.10983042), np.float32(0.12370683), np.float32(0.12713528), np.float32(0.14161612), np.float32(0.15235242), np.float32(0.13358174), np.float32(0.12825455), np.float32(0.12533277), np.float32(0.13062896), np.float32(0.13454865), np.float32(0.1370704), np.float32(0.14765969), np.float32(0.15399158), np.float32(0.16085853), np.float32(0.16390163), np.float32(0.1723863), np.float32(0.17305927), np.float32(0.16146435), np.float32(0.1597126), np.float32(0.16103728), np.float32(0.16172244), np.float32(0.15707351), np.float32(0.16500396), np.float32(0.15942574), np.float32(0.14666727), np.float32(0.1298513), np.float32(0.12338373), np.float32(0.11762146), np.float32(0.11064263), np.float32(0.114342615), np.float32(0.1273084), np.float32(0.1168466), np.float32(0.10525379), np.float32(0.099151306), np.float32(0.09971756), np.float32(0.094443195), np.float32(0.102807716), np.float32(0.10670804), np.float32(0.11681203), np.float32(0.11328114), np.float32(0.115397856), np.float32(0.11426793), np.float32(0.09842818), np.float32(0.0972896), np.float32(0.093566425), np.float32(0.08689855), np.float32(0.07347567), np.float32(0.0726845), np.float32(0.07357891), np.float32(0.07854792), np.float32(0.08343484), np.float32(0.09704574), np.float32(0.110075645), np.float32(0.11019713), np.float32(0.10463757), np.float32(0.117207825), np.float32(0.11614988), np.float32(0.09783465), np.float32(0.089434154), np.float32(0.10671139), np.float32(0.10399808), np.float32(0.09172154), np.float32(0.09021186), np.float32(0.08818333), np.float32(0.07558532), np.float32(0.08769621), np.float32(0.102300346), np.float32(0.09087619), np.float32(0.103092946), np.float32(0.12506716), np.float32(0.14447647), np.float32(0.14750163), np.float32(0.15074275), np.float32(0.15241623), np.float32(0.16214624), np.float32(0.15887186), np.float32(0.1471882), np.float32(0.1420173), np.float32(0.14863673), np.float32(0.14199), np.float32(0.14169815), np.float32(0.170384), np.float32(0.20105079), np.float32(0.1774374), np.float32(0.17680661), np.float32(0.17416261), np.float32(0.17490017), np.float32(0.1711406), np.float32(0.23098768), np.float32(0.22273646), np.float32(0.21519616), np.float32(0.20791738), np.float32(0.20162594), np.float32(0.19292268), np.float32(0.18609327), np.float32(0.18237525), np.float32(0.16571446), np.float32(0.16395378), np.float32(0.16300745), np.float32(0.15183938), np.float32(0.16185008), np.float32(0.18893656), np.float32(0.19285394), np.float32(0.20001695), np.float32(0.21980055), np.float32(0.21808629), np.float32(0.22025613), np.float32(0.22223108), np.float32(0.26417035), np.float32(0.27281892), np.float32(0.26874375), np.float32(0.2847566), np.float32(0.31823328), np.float32(0.34824058), np.float32(0.34747827), np.float32(0.38565174), np.float32(0.44115722), np.float32(0.4611424), np.float32(0.4787025), np.float32(0.5621568), np.float32(0.5982717), np.float32(0.6277766), np.float32(0.6618157), np.float32(0.71202415), np.float32(0.73383373), np.float32(0.76368904), np.float32(0.7901716), np.float32(0.82700306), np.float32(0.83669066), np.float32(0.8558171), np.float32(0.8799278), np.float32(0.90604895), np.float32(0.91705257), np.float32(0.93208736), np.float32(0.94930845), np.float32(0.95719016), np.float32(0.9632249), np.float32(0.9675757), np.float32(0.970709), np.float32(0.97118413), np.float32(0.97220707), np.float32(0.9729757), np.float32(0.9733628), np.float32(0.97373635), np.float32(0.97396016), np.float32(0.972148), np.float32(0.9701904), np.float32(0.9688354), np.float32(0.9683774), np.float32(0.96590257)], 'SSQHSIEDYLKNNIFGLVINLPMRSGGGSGSTSTATRGHIFRRLAIELSVPLITDVKCAKLFRESPKLHPHIDCISSSSLIKLPGLIDVHVHVREPGATHKEDWDSCTSAALAGGITTILAMPNTQPPLTSDINYSITHELASSKARCDFGLFAGASSFNATKVPAISSKVAGLKMYLNDTFTTLKLNDVTVWMEHFENWPKHVPICVHAEQQTVAAVLWLAESYKRSVHFCHILLIRAAKDRGLPITCEVAPHHLFLTAEHKNPLGQNFNKVCPSLATQSDQDALWENMDIIDCFATDHAPHTIEEKSSGKVPPGLPGLETMLPLLLTAVTQGRLTIQDIVLRLHTNPCKIFGIPPKPDHETYIEVDMKETWVIPQHGFTKCGWNPFAGRSVTGRVTCVFLRGEVAYIDGKVLVEPGFGQDVFNKVAPMDEGEGGVSLSDGLGFPPPVTRYPGLPVPFPPSAGETPKMAGLMSKPGASGGSGDQMLSRDEHGLVGKHVISVGSLTREHLHFLFNAAHAMRGAVKRERLLDHVLKGKVLATVFNEASTRTICSFQAAMHRLGGSVLSIDERSSSSKKGETLADSVRVLSGYSDVIVLRHPQPGMVAAASKHSRCPLISGGDGDGEHPTQALLDVFTIREELGTVNGMTVTMVGDLKHGRTVHSLAKLLTLYRVNLRYVAPDDLSMPQSVMDYVARGGIPQTTFTSIEEAIADTDVLYMTRWQKERYQTTDQFDDLITSNYTLTPHMMTRAKQRMVVMHPLPRNHEIEVSVDSDPRAAYFRQAENGMFLRMALLCMVLGKC': [np.float32(0.47555858), np.float32(0.43776387), np.float32(0.43567452), np.float32(0.42034465), np.float32(0.42097428), np.float32(0.38165802), np.float32(0.36091763), np.float32(0.3305128), np.float32(0.3061249), np.float32(0.29817605), np.float32(0.287963), np.float32(0.27934423), np.float32(0.28057817), np.float32(0.30357864), np.float32(0.33953348), np.float32(0.422109), np.float32(0.38705423), np.float32(0.5969563), np.float32(0.6197427), np.float32(0.61836636), np.float32(0.64005363), np.float32(0.5324695), np.float32(0.582323), np.float32(0.5619359), np.float32(0.5535662), np.float32(0.5792812), np.float32(0.6088799), np.float32(0.61211663), np.float32(0.6027562), np.float32(0.66258186), np.float32(0.6617868), np.float32(0.69358665), np.float32(0.5855384), np.float32(0.5303166), np.float32(0.50322324), np.float32(0.4856445), np.float32(0.41241357), np.float32(0.39153224), np.float32(0.33678272), np.float32(0.29190066), np.float32(0.2683073), np.float32(0.17814153), np.float32(0.13696812), np.float32(0.10330045), np.float32(0.09351184), np.float32(0.10592078), np.float32(0.090560965), np.float32(0.087130025), np.float32(0.08972683), np.float32(0.08324751), np.float32(0.08254017), np.float32(0.09838653), np.float32(0.10803148), np.float32(0.10352933), np.float32(0.1340795), np.float32(0.16455959), np.float32(0.1725896), np.float32(0.20584357), np.float32(0.20894815), np.float32(0.21950936), np.float32(0.23274288), np.float32(0.24804851), np.float32(0.21819341), np.float32(0.18676318), np.float32(0.21754071), np.float32(0.17124099), np.float32(0.16240767), np.float32(0.15738073), np.float32(0.15106045), np.float32(0.13541648), np.float32(0.16175102), np.float32(0.14512128), np.float32(0.13528574), np.float32(0.13886398), np.float32(0.14615734), np.float32(0.11417071), np.float32(0.101127736), np.float32(0.089043446), np.float32(0.07310998), np.float32(0.053425208), np.float32(0.052528795), np.float32(0.047440954), np.float32(0.045730617), np.float32(0.051757775), np.float32(0.058402427), np.float32(0.064593926), np.float32(0.07505335), np.float32(0.08843815), np.float32(0.09109969), np.float32(0.10002886), np.float32(0.10502116), np.float32(0.10706715), np.float32(0.103064574), np.float32(0.11497854), np.float32(0.10911349), np.float32(0.109254815), np.float32(0.100540586), np.float32(0.09495794), np.float32(0.091408655), np.float32(0.09121463), np.float32(0.09133011), np.float32(0.09882789), np.float32(0.097867675), np.float32(0.09539733), np.float32(0.09596152), np.float32(0.10141484), np.float32(0.07948502), np.float32(0.06397877), np.float32(0.051702116), np.float32(0.046947706), np.float32(0.046538968), np.float32(0.0386327), np.float32(0.039716285), np.float32(0.039344296), np.float32(0.03973481), np.float32(0.04239196), np.float32(0.057176635), np.float32(0.059498616), np.float32(0.05870417), np.float32(0.07467396), np.float32(0.09512999), np.float32(0.08553087), np.float32(0.071645096), np.float32(0.06739713), np.float32(0.053407665), np.float32(0.051957943), np.float32(0.052733075), np.float32(0.056848355), np.float32(0.06983393), np.float32(0.07103022), np.float32(0.07940829), np.float32(0.09192498), np.float32(0.104185395), np.float32(0.1162581), np.float32(0.12899293), np.float32(0.13819347), np.float32(0.11500319), np.float32(0.10351145), np.float32(0.08492385), np.float32(0.077756576), np.float32(0.06515065), np.float32(0.059658952), np.float32(0.05962273), np.float32(0.06004125), np.float32(0.05506725), np.float32(0.061380424), np.float32(0.067666665), np.float32(0.07060897), np.float32(0.072339386), np.float32(0.0781277), np.float32(0.0879312), np.float32(0.09343421), np.float32(0.08668053), np.float32(0.094564185), np.float32(0.095151275), np.float32(0.087876685), np.float32(0.09062881), np.float32(0.07938739), np.float32(0.09100545), np.float32(0.083329104), np.float32(0.08911394), np.float32(0.08509455), np.float32(0.079354815), np.float32(0.087436885), np.float32(0.09384631), np.float32(0.09370683), np.float32(0.096027344), np.float32(0.09783123), np.float32(0.1057345), np.float32(0.10344913), np.float32(0.0999237), np.float32(0.096841775), np.float32(0.09334621), np.float32(0.08753626), np.float32(0.084171906), np.float32(0.07396687), np.float32(0.082673684), np.float32(0.07773917), np.float32(0.0732278), np.float32(0.076340966), np.float32(0.0720848), np.float32(0.066356055), np.float32(0.056556948), np.float32(0.06535594), np.float32(0.06395139), np.float32(0.058295365), np.float32(0.0672728), np.float32(0.07383388), np.float32(0.07744256), np.float32(0.09366569), np.float32(0.109936275), np.float32(0.109786846), np.float32(0.09269592), np.float32(0.09550295), np.float32(0.09599218), np.float32(0.08772657), np.float32(0.08347399), np.float32(0.08441328), np.float32(0.077830054), np.float32(0.08451758), np.float32(0.07516912), np.float32(0.07278544), np.float32(0.0768233), np.float32(0.07445837), np.float32(0.07480652), np.float32(0.07432754), np.float32(0.061271798), np.float32(0.051135372), np.float32(0.049026206), np.float32(0.046808258), np.float32(0.03830727), np.float32(0.03412121), np.float32(0.033957556), np.float32(0.031431682), np.float32(0.03365067), np.float32(0.03637301), np.float32(0.038412288), np.float32(0.033365585), np.float32(0.034679998), np.float32(0.033874072), np.float32(0.031332094), np.float32(0.027367769), np.float32(0.028357241), np.float32(0.02408389), np.float32(0.019143479), np.float32(0.017577147), np.float32(0.017805925), np.float32(0.018196587), np.float32(0.01853945), np.float32(0.022927351), np.float32(0.032866042), np.float32(0.041165497), np.float32(0.047279615), np.float32(0.04891925), np.float32(0.05483334), np.float32(0.051574677), np.float32(0.05072443), np.float32(0.047959454), np.float32(0.049040414), np.float32(0.04935412), np.float32(0.046818893), np.float32(0.05359974), np.float32(0.053845767), np.float32(0.053740397), np.float32(0.055885818), np.float32(0.06098557), np.float32(0.0613887), np.float32(0.064356536), np.float32(0.0650667), np.float32(0.07603341), np.float32(0.08413463), np.float32(0.10905876), np.float32(0.13369884), np.float32(0.12889181), np.float32(0.114458516), np.float32(0.099106744), np.float32(0.11354113), np.float32(0.12435328), np.float32(0.10754885), np.float32(0.107232206), np.float32(0.11389803), np.float32(0.11620212), np.float32(0.09937739), np.float32(0.10755153), np.float32(0.11105845), np.float32(0.102720246), np.float32(0.10529063), np.float32(0.12354866), np.float32(0.14244099), np.float32(0.15193102), np.float32(0.171291), np.float32(0.19045995), np.float32(0.21602947), np.float32(0.20906119), np.float32(0.1977729), np.float32(0.18732709), np.float32(0.19145852), np.float32(0.20073794), np.float32(0.16313638), np.float32(0.16660072), np.float32(0.13821414), np.float32(0.124875374), np.float32(0.13309315), np.float32(0.11356766), np.float32(0.08860157), np.float32(0.09210911), np.float32(0.10906191), np.float32(0.11139994), np.float32(0.11586401), np.float32(0.12114966), np.float32(0.1218169), np.float32(0.12267145), np.float32(0.12075427), np.float32(0.13732378), np.float32(0.12584369), np.float32(0.15745333), np.float32(0.20108052), np.float32(0.21921742), np.float32(0.25063497), np.float32(0.25653458), np.float32(0.26180264), np.float32(0.28022227), np.float32(0.29983062), np.float32(0.34435603), np.float32(0.43218848), np.float32(0.45017573), np.float32(0.4701113), np.float32(0.5171626), np.float32(0.50146365), np.float32(0.57599366), np.float32(0.54249525), np.float32(0.5324562), np.float32(0.5568038), np.float32(0.504804), np.float32(0.4518545), np.float32(0.3592176), np.float32(0.23900661), np.float32(0.20428143), np.float32(0.14069359), np.float32(0.12177008), np.float32(0.0911967), np.float32(0.082356736), np.float32(0.052326705), np.float32(0.047145993), np.float32(0.03876433), np.float32(0.035866242), np.float32(0.030935336), np.float32(0.028079845), np.float32(0.025320023), np.float32(0.022530356), np.float32(0.019907342), np.float32(0.019907072), np.float32(0.02182348), np.float32(0.019143667), np.float32(0.019552777), np.float32(0.023271486), np.float32(0.028035061), np.float32(0.029056042), np.float32(0.032328114), np.float32(0.03703421), np.float32(0.037882578), np.float32(0.03817394), np.float32(0.040015228), np.float32(0.04117086), np.float32(0.039061993), np.float32(0.039252132), np.float32(0.047213677), np.float32(0.048148792), np.float32(0.061180063), np.float32(0.065952584), np.float32(0.07752683), np.float32(0.07440313), np.float32(0.06501267), np.float32(0.068712175), np.float32(0.08055457), np.float32(0.07407468), np.float32(0.071042284), np.float32(0.08404615), np.float32(0.08287047), np.float32(0.08369668), np.float32(0.08236484), np.float32(0.0796937), np.float32(0.08326182), np.float32(0.07521222), np.float32(0.07713099), np.float32(0.085188486), np.float32(0.08724539), np.float32(0.09640442), np.float32(0.09095984), np.float32(0.0885765), np.float32(0.08639624), np.float32(0.08302936), np.float32(0.075399786), np.float32(0.07423532), np.float32(0.06688075), np.float32(0.074377716), np.float32(0.076995835), np.float32(0.08843151), np.float32(0.08820023), np.float32(0.1016611), np.float32(0.10443482), np.float32(0.103551), np.float32(0.097024225), np.float32(0.08873474), np.float32(0.088523455), np.float32(0.0847701), np.float32(0.078562886), np.float32(0.079067335), np.float32(0.0700565), np.float32(0.06113107), np.float32(0.054589827), np.float32(0.051702864), np.float32(0.05471965), np.float32(0.05770787), np.float32(0.04992703), np.float32(0.046472806), np.float32(0.04367898), np.float32(0.04570897), np.float32(0.0467388), np.float32(0.045581274), np.float32(0.045152284), np.float32(0.04285449), np.float32(0.038698006), np.float32(0.03346191), np.float32(0.033655863), np.float32(0.038121287), np.float32(0.040000714), np.float32(0.04040258), np.float32(0.041948646), np.float32(0.049347423), np.float32(0.05797975), np.float32(0.06220784), np.float32(0.06706557), np.float32(0.07815261), np.float32(0.087220564), np.float32(0.08614785), np.float32(0.09004934), np.float32(0.09754268), np.float32(0.10851482), np.float32(0.13712528), np.float32(0.17479725), np.float32(0.2165644), np.float32(0.2557102), np.float32(0.29066518), np.float32(0.31514823), np.float32(0.37099284), np.float32(0.38388038), np.float32(0.41346827), np.float32(0.38751197), np.float32(0.37918025), np.float32(0.33572367), np.float32(0.32372868), np.float32(0.4062129), np.float32(0.39657938), np.float32(0.43383566), np.float32(0.467268), np.float32(0.4809167), np.float32(0.5364054), np.float32(0.5877353), np.float32(0.6110248), np.float32(0.6338212), np.float32(0.68349624), np.float32(0.673421), np.float32(0.6319595), np.float32(0.6185254), np.float32(0.5241807), np.float32(0.46131524), np.float32(0.44334102), np.float32(0.34762156), np.float32(0.33850804), np.float32(0.24384417), np.float32(0.32060033), np.float32(0.5251768), np.float32(0.58256364), np.float32(0.63237035), np.float32(0.58883786), np.float32(0.6790517), np.float32(0.6932264), np.float32(0.753801), np.float32(0.8734362), np.float32(0.88579863), np.float32(0.91114336), np.float32(0.93186086), np.float32(0.95158714), np.float32(0.9594089), np.float32(0.96864396), np.float32(0.972807), np.float32(0.97300154), np.float32(0.976938), np.float32(0.97830474), np.float32(0.97881544), np.float32(0.9790998), np.float32(0.9773607), np.float32(0.9772511), np.float32(0.9790027), np.float32(0.97643775), np.float32(0.9758897), np.float32(0.97745353), np.float32(0.9749678), np.float32(0.9695963), np.float32(0.9628532), np.float32(0.9539342), np.float32(0.94289047), np.float32(0.9348011), np.float32(0.9289935), np.float32(0.91365206), np.float32(0.89904803), np.float32(0.8870531), np.float32(0.8628404), np.float32(0.8542577), np.float32(0.82784295), np.float32(0.7419795), np.float32(0.68848085), np.float32(0.6868638), np.float32(0.59038144), np.float32(0.5581465), np.float32(0.5268818), np.float32(0.46900433), np.float32(0.3550751), np.float32(0.29724896), np.float32(0.24124789), np.float32(0.12187047), np.float32(0.08939326), np.float32(0.05955529), np.float32(0.045941282), np.float32(0.042297464), np.float32(0.04364944), np.float32(0.04667186), np.float32(0.04869192), np.float32(0.04995925), np.float32(0.061216965), np.float32(0.06208121), np.float32(0.0713253), np.float32(0.0767655), np.float32(0.08310159), np.float32(0.09189246), np.float32(0.100293465), np.float32(0.09478511), np.float32(0.0894044), np.float32(0.07771711), np.float32(0.07482642), np.float32(0.07289215), np.float32(0.07749262), np.float32(0.08697511), np.float32(0.08158642), np.float32(0.120237514), np.float32(0.11868872), np.float32(0.10253901), np.float32(0.10085868), np.float32(0.106105305), np.float32(0.102106765), np.float32(0.09769249), np.float32(0.10093766), np.float32(0.105793595), np.float32(0.09641201), np.float32(0.10588631), np.float32(0.09835109), np.float32(0.101724416), np.float32(0.093062535), np.float32(0.08311887), np.float32(0.070283845), np.float32(0.07609879), np.float32(0.07267462), np.float32(0.069381595), np.float32(0.057321902), np.float32(0.048639774), np.float32(0.04424069), np.float32(0.043385793), np.float32(0.047755126), np.float32(0.036490873), np.float32(0.038244937), np.float32(0.039499857), np.float32(0.0409149), np.float32(0.038855974), np.float32(0.037816357), np.float32(0.039904326), np.float32(0.03694751), np.float32(0.03414749), np.float32(0.03507774), np.float32(0.03967714), np.float32(0.039325792), np.float32(0.040231764), np.float32(0.04639774), np.float32(0.0573529), np.float32(0.086441375), np.float32(0.10389928), np.float32(0.12805311), np.float32(0.14494756), np.float32(0.19214623), np.float32(0.24628179), np.float32(0.38351086), np.float32(0.41874775), np.float32(0.35310376), np.float32(0.38315612), np.float32(0.4017652), np.float32(0.3602967), np.float32(0.28193963), np.float32(0.26337463), np.float32(0.26360506), np.float32(0.25069416), np.float32(0.23856597), np.float32(0.21641564), np.float32(0.1672032), np.float32(0.14200911), np.float32(0.15220296), np.float32(0.13329618), np.float32(0.10056467), np.float32(0.08762417), np.float32(0.06252021), np.float32(0.050480917), np.float32(0.045365807), np.float32(0.04021724), np.float32(0.039689522), np.float32(0.0414391), np.float32(0.04072642), np.float32(0.03701742), np.float32(0.03811028), np.float32(0.04356218), np.float32(0.040927906), np.float32(0.045714505), np.float32(0.04760216), np.float32(0.05313705), np.float32(0.049616233), np.float32(0.052939445), np.float32(0.05294159), np.float32(0.05149273), np.float32(0.054829154), np.float32(0.06917778), np.float32(0.07801537), np.float32(0.09682887), np.float32(0.11595016), np.float32(0.1309011), np.float32(0.14111933), np.float32(0.17312412), np.float32(0.19363138), np.float32(0.15838972), np.float32(0.2157107), np.float32(0.22127575), np.float32(0.21901695), np.float32(0.2536769), np.float32(0.25394863), np.float32(0.23880094), np.float32(0.20238131), np.float32(0.14880171), np.float32(0.1344654), np.float32(0.12243778), np.float32(0.1255818), np.float32(0.12684637), np.float32(0.13562055), np.float32(0.12642805), np.float32(0.1298714), np.float32(0.1255235), np.float32(0.10957985), np.float32(0.10204175), np.float32(0.0972972), np.float32(0.083125904), np.float32(0.07283003), np.float32(0.058312315), np.float32(0.052224435), np.float32(0.04743641), np.float32(0.045366116), np.float32(0.042104974), np.float32(0.04503063), np.float32(0.044593982), np.float32(0.050047997), np.float32(0.051652014), np.float32(0.055390045), np.float32(0.062586345), np.float32(0.061309326), np.float32(0.058639348), np.float32(0.061726313), np.float32(0.055162877), np.float32(0.04933222), np.float32(0.04689991), np.float32(0.0481128), np.float32(0.037972257), np.float32(0.036094707), np.float32(0.03416738), np.float32(0.033058647), np.float32(0.032080993), np.float32(0.032850333), np.float32(0.036797028), np.float32(0.03847076), np.float32(0.03814731), np.float32(0.042449694), np.float32(0.042824656), np.float32(0.04017643), np.float32(0.039758425), np.float32(0.03854315), np.float32(0.040923193), np.float32(0.04327519), np.float32(0.041283194), np.float32(0.04562852), np.float32(0.045088165), np.float32(0.046313114), np.float32(0.052925874), np.float32(0.0571926), np.float32(0.05722819), np.float32(0.053279664), np.float32(0.057476137), np.float32(0.061119862), np.float32(0.05819434), np.float32(0.058078464), np.float32(0.070556), np.float32(0.073406264), np.float32(0.08683859), np.float32(0.08436279), np.float32(0.09651326), np.float32(0.09820326), np.float32(0.10521734), np.float32(0.10657825), np.float32(0.10618101), np.float32(0.10341408), np.float32(0.09293707), np.float32(0.0808132), np.float32(0.07823744), np.float32(0.08063359), np.float32(0.080597065), np.float32(0.07639961), np.float32(0.07119618), np.float32(0.078228176), np.float32(0.08606463), np.float32(0.09235626), np.float32(0.08475826), np.float32(0.08621487), np.float32(0.0877661), np.float32(0.0821147), np.float32(0.06944041), np.float32(0.06509626), np.float32(0.058265895), np.float32(0.062058285), np.float32(0.06530052), np.float32(0.063073635), np.float32(0.06122685), np.float32(0.06339168), np.float32(0.07673437), np.float32(0.07601159), np.float32(0.08108655), np.float32(0.09749293), np.float32(0.10168749), np.float32(0.08870553), np.float32(0.094085954), np.float32(0.10332198), np.float32(0.09371272), np.float32(0.083699435), np.float32(0.08569425), np.float32(0.08740718), np.float32(0.097085446), np.float32(0.1013116), np.float32(0.10608977), np.float32(0.11265439), np.float32(0.11844064), np.float32(0.121525615), np.float32(0.14173946), np.float32(0.13707586), np.float32(0.13561334), np.float32(0.13620502), np.float32(0.13335861), np.float32(0.12325661), np.float32(0.12253347), np.float32(0.120851554), np.float32(0.11471823), np.float32(0.113552876), np.float32(0.124294944), np.float32(0.14081226), np.float32(0.12371098), np.float32(0.11108854), np.float32(0.11429461), np.float32(0.12339911), np.float32(0.13240513), np.float32(0.15747824), np.float32(0.1709677), np.float32(0.17775135), np.float32(0.22581142), np.float32(0.21674542), np.float32(0.25332245), np.float32(0.30573145), np.float32(0.24776384), np.float32(0.23730853), np.float32(0.27149004), np.float32(0.2916953), np.float32(0.28185546), np.float32(0.2803175), np.float32(0.26689684), np.float32(0.21169518), np.float32(0.20043164), np.float32(0.22722551), np.float32(0.2986857), np.float32(0.29343078), np.float32(0.2970954), np.float32(0.31572372), np.float32(0.35504365), np.float32(0.35590395), np.float32(0.34301037), np.float32(0.3541993), np.float32(0.27711034), np.float32(0.2175765), np.float32(0.15861352), np.float32(0.13849962), np.float32(0.11600066), np.float32(0.10977167), np.float32(0.12777182), np.float32(0.11356903), np.float32(0.089351304), np.float32(0.07326426), np.float32(0.07183475), np.float32(0.08689259), np.float32(0.09719694), np.float32(0.2639763), np.float32(0.19382504), np.float32(0.29650742), np.float32(0.27098984), np.float32(0.3136046), np.float32(0.24978359), np.float32(0.3396725), np.float32(0.42502224), np.float32(0.44676447), np.float32(0.5038876), np.float32(0.48188406), np.float32(0.44732544)], 'NKDYDAYLSYTKVDPDQWNQETGEEERFALEILPDMLEKHYGYKLFIPDRDLIPTGTYIEDVARCVDQSKRLIIVMTPNYVVRRGWSIFELETRLRNMLVTGEIKVILIECSELRGIMNYQEVEALKHTIKLLTVIKWHGPKCNKLNSKFWKRLQYEMPFKRIEPITHEQALDVSEQGPFGELQTVSAISMAAATSTALATAHPDLRSTFHNTYHSQMRQKHYYRSYEYDVPPTGTLPLTSIGNQHTYCNIPMTLINGQRPQTKSSREQNPDEAHTNSAILPLLPRETSISSVIW': [np.float32(0.2633208), np.float32(0.26500252), np.float32(0.353471), np.float32(0.45716098), np.float32(0.47676155), np.float32(0.45968315), np.float32(0.5139158), np.float32(0.50250137), np.float32(0.55597055), np.float32(0.50113), np.float32(0.4471038), np.float32(0.45717254), np.float32(0.46989334), np.float32(0.4217681), np.float32(0.3713342), np.float32(0.3452609), np.float32(0.32031313), np.float32(0.28081414), np.float32(0.27157778), np.float32(0.26606014), np.float32(0.2592713), np.float32(0.23421767), np.float32(0.23383437), np.float32(0.24286088), np.float32(0.23776643), np.float32(0.22366066), np.float32(0.21947592), np.float32(0.21048567), np.float32(0.15776315), np.float32(0.14717568), np.float32(0.1474053), np.float32(0.13301197), np.float32(0.11671992), np.float32(0.098060556), np.float32(0.08667119), np.float32(0.07509933), np.float32(0.06813005), np.float32(0.069167696), np.float32(0.07586192), np.float32(0.07568822), np.float32(0.07435714), np.float32(0.07808937), np.float32(0.082969986), np.float32(0.07664841), np.float32(0.07910833), np.float32(0.08686857), np.float32(0.082503), np.float32(0.07554911), np.float32(0.08488124), np.float32(0.09271641), np.float32(0.08069287), np.float32(0.07132732), np.float32(0.07438583), np.float32(0.073297195), np.float32(0.06472976), np.float32(0.072946064), np.float32(0.07906179), np.float32(0.08875861), np.float32(0.09909261), np.float32(0.11257901), np.float32(0.08854543), np.float32(0.07589444), np.float32(0.067277715), np.float32(0.05615525), np.float32(0.05394728), np.float32(0.04870616), np.float32(0.04560362), np.float32(0.043886006), np.float32(0.03705827), np.float32(0.03266559), np.float32(0.03525944), np.float32(0.037939757), np.float32(0.0371474), np.float32(0.037722357), np.float32(0.041391917), np.float32(0.041879207), np.float32(0.034346297), np.float32(0.036987524), np.float32(0.04170523), np.float32(0.03427827), np.float32(0.02917902), np.float32(0.031460367), np.float32(0.029902352), np.float32(0.025704319), np.float32(0.037169732), np.float32(0.04212992), np.float32(0.041935638), np.float32(0.040863972), np.float32(0.045307174), np.float32(0.05117468), np.float32(0.053188242), np.float32(0.050724152), np.float32(0.047643326), np.float32(0.04897731), np.float32(0.045418605), np.float32(0.040501975), np.float32(0.036216844), np.float32(0.032154754), np.float32(0.031211372), np.float32(0.029453075), np.float32(0.031000521), np.float32(0.030658273), np.float32(0.030434743), np.float32(0.037868142), np.float32(0.04300955), np.float32(0.04259907), np.float32(0.041130845), np.float32(0.044078585), np.float32(0.045230005), np.float32(0.046028364), np.float32(0.050625905), np.float32(0.04902054), np.float32(0.05209428), np.float32(0.050552502), np.float32(0.04528507), np.float32(0.046879236), np.float32(0.055132642), np.float32(0.052660353), np.float32(0.055981293), np.float32(0.068368144), np.float32(0.073871054), np.float32(0.07323204), np.float32(0.07582073), np.float32(0.07753169), np.float32(0.064872205), np.float32(0.062938556), np.float32(0.06784273), np.float32(0.063185304), np.float32(0.05903129), np.float32(0.06551923), np.float32(0.07595869), np.float32(0.07292756), np.float32(0.07482013), np.float32(0.077122666), np.float32(0.07286382), np.float32(0.07228422), np.float32(0.068699054), np.float32(0.07973174), np.float32(0.0825627), np.float32(0.07352842), np.float32(0.077813), np.float32(0.08721469), np.float32(0.08257841), np.float32(0.07550916), np.float32(0.08668185), np.float32(0.10620876), np.float32(0.10225747), np.float32(0.11828147), np.float32(0.13999018), np.float32(0.14903197), np.float32(0.16490057), np.float32(0.17024036), np.float32(0.18635541), np.float32(0.18340424), np.float32(0.1636816), np.float32(0.17663707), np.float32(0.18754925), np.float32(0.18707605), np.float32(0.21539305), np.float32(0.23638357), np.float32(0.2460513), np.float32(0.24533838), np.float32(0.25421315), np.float32(0.2912175), np.float32(0.3479727), np.float32(0.39660463), np.float32(0.4304002), np.float32(0.47280604), np.float32(0.43436676), np.float32(0.45683396), np.float32(0.5389663), np.float32(0.49301785), np.float32(0.4914155), np.float32(0.4555289), np.float32(0.40271828), np.float32(0.4402267), np.float32(0.6439575), np.float32(0.6822409), np.float32(0.6752774), np.float32(0.6507444), np.float32(0.7014196), np.float32(0.6852099), np.float32(0.72943723), np.float32(0.74436617), np.float32(0.6322558), np.float32(0.7326445), np.float32(0.9017058), np.float32(0.9067776), np.float32(0.9389652), np.float32(0.9324886), np.float32(0.9267455), np.float32(0.9279364), np.float32(0.8964432), np.float32(0.9030453), np.float32(0.9232479), np.float32(0.8934836), np.float32(0.90099144), np.float32(0.89814985), np.float32(0.8795742), np.float32(0.9140514), np.float32(0.8722337), np.float32(0.85686904), np.float32(0.8672594), np.float32(0.88193595), np.float32(0.9290662), np.float32(0.90285605), np.float32(0.93289804), np.float32(0.93989766), np.float32(0.94540715), np.float32(0.94085217), np.float32(0.9409713), np.float32(0.937715), np.float32(0.93138105), np.float32(0.9235829), np.float32(0.9160682), np.float32(0.9108108), np.float32(0.8513146), np.float32(0.8139878), np.float32(0.7526513), np.float32(0.75114805), np.float32(0.70961756), np.float32(0.7562665), np.float32(0.62644607), np.float32(0.66234434), np.float32(0.7042447), np.float32(0.88955814), np.float32(0.8877328), np.float32(0.9372806), np.float32(0.9452725), np.float32(0.96480656), np.float32(0.97403526), np.float32(0.9747906), np.float32(0.9750004), np.float32(0.97585195), np.float32(0.97816354), np.float32(0.9796779), np.float32(0.9809527), np.float32(0.98084587), np.float32(0.97994494), np.float32(0.9796362), np.float32(0.98021245), np.float32(0.97771), np.float32(0.97743815), np.float32(0.97645354), np.float32(0.97376096), np.float32(0.97166383), np.float32(0.96713144), np.float32(0.9636409), np.float32(0.95780355), np.float32(0.9580433), np.float32(0.95496136), np.float32(0.9494938), np.float32(0.9496916), np.float32(0.9574645), np.float32(0.9592528), np.float32(0.9667068), np.float32(0.96598345), np.float32(0.97036326), np.float32(0.9720792), np.float32(0.972569), np.float32(0.9730516), np.float32(0.9763861), np.float32(0.9756335), np.float32(0.97775567), np.float32(0.9780247), np.float32(0.97797203), np.float32(0.9778285), np.float32(0.9768927), np.float32(0.9767205), np.float32(0.9745583), np.float32(0.9713307), np.float32(0.96994555), np.float32(0.9675692), np.float32(0.96484894), np.float32(0.96572953), np.float32(0.96318465), np.float32(0.9593984), np.float32(0.95425594), np.float32(0.9576146), np.float32(0.9546663), np.float32(0.95269024), np.float32(0.9476533), np.float32(0.95085746), np.float32(0.95832765), np.float32(0.95571524), np.float32(0.9489661), np.float32(0.9354681), np.float32(0.91380614), np.float32(0.92859566), np.float32(0.9120584), np.float32(0.92226875), np.float32(0.9306193), np.float32(0.9304485), np.float32(0.9408754), np.float32(0.955617)], 'MAQLEDLGNPKLGIIGGKDCEGVTQTPKHGEVFKIGDISVRAVHTPCHTQDSICYYMEDNTGKAVFTGDTLFISGCGRFFEGNATEMDEALNKRLAALPHDTVVYPGHEYTKANVQFAISVLQSEPVKALQDFAENNKVTTGRFTIGDEKKHNVFMRLDDPVVQKATGATDPVKVMAQLREMKNSFK': [np.float32(0.32617888), np.float32(0.35624695), np.float32(0.24512675), np.float32(0.19668198), np.float32(0.18730459), np.float32(0.16814524), np.float32(0.16039154), np.float32(0.1735249), np.float32(0.1714737), np.float32(0.17792055), np.float32(0.21891086), np.float32(0.3119803), np.float32(0.16568808), np.float32(0.14863588), np.float32(0.16411816), np.float32(0.15546986), np.float32(0.16637342), np.float32(0.18094978), np.float32(0.16530876), np.float32(0.18773626), np.float32(0.16265002), np.float32(0.15107922), np.float32(0.18833308), np.float32(0.19968951), np.float32(0.17583895), np.float32(0.18709439), np.float32(0.17929403), np.float32(0.18256675), np.float32(0.16524935), np.float32(0.15730403), np.float32(0.13576305), np.float32(0.1260824), np.float32(0.13713565), np.float32(0.11567647), np.float32(0.114725105), np.float32(0.11803216), np.float32(0.11247601), np.float32(0.10543228), np.float32(0.11032694), np.float32(0.100905225), np.float32(0.07694705), np.float32(0.06285281), np.float32(0.05479178), np.float32(0.047257174), np.float32(0.042727035), np.float32(0.04374923), np.float32(0.040664885), np.float32(0.041482206), np.float32(0.047726702), np.float32(0.051675975), np.float32(0.060817428), np.float32(0.06690508), np.float32(0.06028289), np.float32(0.046076175), np.float32(0.043883704), np.float32(0.04623823), np.float32(0.047747545), np.float32(0.04472353), np.float32(0.04061516), np.float32(0.035829738), np.float32(0.03425157), np.float32(0.031106722), np.float32(0.026958285), np.float32(0.02425929), np.float32(0.023491828), np.float32(0.022933649), np.float32(0.025446553), np.float32(0.025774267), np.float32(0.027229384), np.float32(0.03284793), np.float32(0.037202314), np.float32(0.040930603), np.float32(0.037970364), np.float32(0.033344053), np.float32(0.03331925), np.float32(0.031629194), np.float32(0.03381173), np.float32(0.03882428), np.float32(0.044735186), np.float32(0.041456047), np.float32(0.041163284), np.float32(0.05349773), np.float32(0.06517439), np.float32(0.06975209), np.float32(0.085010976), np.float32(0.09051179), np.float32(0.08846066), np.float32(0.09768005), np.float32(0.10471135), np.float32(0.110090174), np.float32(0.10284808), np.float32(0.10534521), np.float32(0.113982566), np.float32(0.10386145), np.float32(0.10458036), np.float32(0.101535596), np.float32(0.1040183), np.float32(0.10162052), np.float32(0.08776352), np.float32(0.08961605), np.float32(0.09590893), np.float32(0.08158361), np.float32(0.074791946), np.float32(0.07149192), np.float32(0.06610686), np.float32(0.05464536), np.float32(0.046607487), np.float32(0.04864773), np.float32(0.048528336), np.float32(0.04193713), np.float32(0.04212631), np.float32(0.042523164), np.float32(0.041380614), np.float32(0.04336666), np.float32(0.04723703), np.float32(0.052379232), np.float32(0.063800074), np.float32(0.06608323), np.float32(0.062357884), np.float32(0.06625563), np.float32(0.068569295), np.float32(0.0601452), np.float32(0.06481329), np.float32(0.079794146), np.float32(0.08328582), np.float32(0.086142264), np.float32(0.10009572), np.float32(0.106524065), np.float32(0.10649295), np.float32(0.11086556), np.float32(0.12645681), np.float32(0.14778896), np.float32(0.14770254), np.float32(0.15854703), np.float32(0.16779031), np.float32(0.17025861), np.float32(0.16924183), np.float32(0.17607735), np.float32(0.19283569), np.float32(0.21239056), np.float32(0.19864133), np.float32(0.19893418), np.float32(0.2103459), np.float32(0.2006044), np.float32(0.19069414), np.float32(0.1947946), np.float32(0.18027692), np.float32(0.16106556), np.float32(0.16269802), np.float32(0.14641722), np.float32(0.13386704), np.float32(0.12739521), np.float32(0.1366161), np.float32(0.15970603), np.float32(0.17931299), np.float32(0.19666366), np.float32(0.22934014), np.float32(0.23468104), np.float32(0.26833633), np.float32(0.27180922), np.float32(0.2619894), np.float32(0.24465735), np.float32(0.21803409), np.float32(0.20394145), np.float32(0.18921673), np.float32(0.20527674), np.float32(0.23395863), np.float32(0.23973961), np.float32(0.34259087), np.float32(0.39857182), np.float32(0.34331614), np.float32(0.45000023), np.float32(0.51599234), np.float32(0.48039228), np.float32(0.48623186), np.float32(0.39780033), np.float32(0.39572117), np.float32(0.3563633), np.float32(0.35465872), np.float32(0.33797693), np.float32(0.35543835), np.float32(0.39958134), np.float32(0.42388868), np.float32(0.459205), np.float32(0.46202844), np.float32(0.46922535), np.float32(0.44433916)], 'METILEQQRRYHEEKERLMDVMAKEMLTKKSTLRDQINSDHRTRAMQDRYMEVSGNLRDLYDDKDGLRKEELNAISGPNEFAEFYNRLKQIKEFHRKHPNEICVPMSVEFEELLKARENPSEEAQNLVEFTDEEGYGRYLDLHDCYLKYINLKASEKLDYITYLSIFDQLFDIPKERKNAEYKRYLEMLLEYLQDYTDRVKPLQDQNELFGKIQNEFEKKWENGTFPGWPKETSSALTHAGAHLDLSAFSSWEELASLGLDRLKSALLALGLKCGGTLEERAQRLFSTKGKSLESLDTSLFAKNPKSKGTKRDTERNKDIAFLEAQIYEYVEILGEQRQLTHENVQRKQARTGEEREEEEEEQISESESEDEENEIIYNPKNLPLGWDGKPIPYWLYKLHGLNINYNCEICGNYTYRGPKAFQRHFAEWRHAHGMRCLGIPNTAHFANVTQIEDAVSLWAKLKLQKASERWQPDTERQAVQGVLCEGDSRQSRLLGLVRHRLEHGGQEHALFLYTHRRMAITGDDVTLDQIVPVSRDFTLEEVSSDGELYILGSDVTIQLDTAELSLVFQLPFGSHTRMFLQEVARACPGFDPETPDPEFLWPSRYERREPEPESSPLHRWSLARGTWPGYTTIGAGRGGSNLDSTRSNGKSLLGDQSSGGQNKAENSFIRQNKSKSEITDLVRSSTITVSDKAHILSMQKFGLRDTIVKSHLVQKEDDYTYIQNFRFLVGTYNVNGQSPRECLRPWLSHGIQAPDVYCVGFQELDLSKEAFFFHDTPKEEEWFKAVSESLHPDAKYAKVKLIRLVGIMLLLYVKQEHAAHISDVEAETVGTGIMGRMGNKGGVAIRFQFHNTSICVVNSHLAAHTEEYERRNQDYKDICSRMQFCQVDSSLPGLTISKHDVILWLGDLNYRIEDLDVEKVKKLIEEKAFQTLYAYDQLKIQVAAKTVFDGYTEGELTFQPTYKYDTGSDDWDTSEKCRAPAWCDRILWKGKNVTQLSYQSHMALKTSDHKPVSSEFDIGVKVVNPELYRKTLEEIVRSLDKMENANIPSVSLSKRENVKYMQLQVESFTIHNGQVPCQFEFINKPDEESYCKQWLNANPSRGFLLPDSDIEIELELFVNKTTATKLNSGEDKIEDILVLHLDRGKDYFLSVTGNYLPSCFGSPIHTLCYMRQPILDLPLETISELTLMPVQTEDDGSQLESPMVIPKELWMMVDYLYRNAIQQEDLFQQPGLRLEFEHIRDCLDTGMIDDLSASNHSVAEALLLFLESLPEPVICYSAYHSCLECSGNYAASKQVISTLPTFHKNVFNYLMAFLQELLKNSAKNHLDENILASIFGSLLLRNPADHQKLEMTDKKKAQEFIHQFLCNTL': [np.float32(0.575865), np.float32(0.5476095), np.float32(0.60604733), np.float32(0.60448146), np.float32(0.6208039), np.float32(0.6253867), np.float32(0.6055621), np.float32(0.5865603), np.float32(0.56525904), np.float32(0.5503151), np.float32(0.49674922), np.float32(0.4843901), np.float32(0.49440423), np.float32(0.48435947), np.float32(0.45636588), np.float32(0.44210625), np.float32(0.48219514), np.float32(0.49335676), np.float32(0.49448845), np.float32(0.4897573), np.float32(0.4944321), np.float32(0.48610595), np.float32(0.47444496), np.float32(0.47568834), np.float32(0.4888329), np.float32(0.49653998), np.float32(0.50248665), np.float32(0.49596775), np.float32(0.4939509), np.float32(0.48413828), np.float32(0.4794287), np.float32(0.46247017), np.float32(0.4574361), np.float32(0.45688033), np.float32(0.44875914), np.float32(0.4316712), np.float32(0.4186181), np.float32(0.41742733), np.float32(0.40512934), np.float32(0.40226105), np.float32(0.40705773), np.float32(0.3917447), np.float32(0.37668136), np.float32(0.3628507), np.float32(0.36910805), np.float32(0.36192307), np.float32(0.35847685), np.float32(0.34913993), np.float32(0.33443138), np.float32(0.31496838), np.float32(0.317715), np.float32(0.3157475), np.float32(0.31709927), np.float32(0.3172112), np.float32(0.317305), np.float32(0.3095995), np.float32(0.30563235), np.float32(0.31525022), np.float32(0.3192312), np.float32(0.3600136), np.float32(0.34246737), np.float32(0.36121765), np.float32(0.3665699), np.float32(0.36842644), np.float32(0.34791318), np.float32(0.337668), np.float32(0.3521017), np.float32(0.38189808), np.float32(0.36850047), np.float32(0.36816406), np.float32(0.37633824), np.float32(0.36202517), np.float32(0.33031845), np.float32(0.3261032), np.float32(0.32856014), np.float32(0.2984), np.float32(0.22671048), np.float32(0.20819843), np.float32(0.20803913), np.float32(0.20036906), np.float32(0.19115473), np.float32(0.1888026), np.float32(0.17428166), np.float32(0.14471492), np.float32(0.14700812), np.float32(0.15631658), np.float32(0.15536816), np.float32(0.14180914), np.float32(0.15028957), np.float32(0.16707264), np.float32(0.15320559), np.float32(0.14132753), np.float32(0.14615066), np.float32(0.16179213), np.float32(0.14760095), np.float32(0.13661721), np.float32(0.15046069), np.float32(0.15959227), np.float32(0.13889985), np.float32(0.14911556), np.float32(0.15815099), np.float32(0.13745873), np.float32(0.11223591), np.float32(0.13813294), np.float32(0.1382188), np.float32(0.13165453), np.float32(0.15265077), np.float32(0.15057477), np.float32(0.14915018), np.float32(0.13761444), np.float32(0.1378906), np.float32(0.14428468), np.float32(0.13102227), np.float32(0.12145487), np.float32(0.12635666), np.float32(0.12658085), np.float32(0.12095318), np.float32(0.1307959), np.float32(0.14455187), np.float32(0.15666188), np.float32(0.16290385), np.float32(0.18101856), np.float32(0.18668137), np.float32(0.18946338), np.float32(0.17925455), np.float32(0.18296644), np.float32(0.19197147), np.float32(0.18450636), np.float32(0.1755193), np.float32(0.178629), np.float32(0.15105154), np.float32(0.13272583), np.float32(0.12253665), np.float32(0.09676542), np.float32(0.07583059), np.float32(0.065059714), np.float32(0.07002067), np.float32(0.065611385), np.float32(0.055877265), np.float32(0.05567318), np.float32(0.052241754), np.float32(0.051793665), np.float32(0.054775864), np.float32(0.056897167), np.float32(0.056849454), np.float32(0.057100017), np.float32(0.04988559), np.float32(0.049417652), np.float32(0.047601275), np.float32(0.047490496), np.float32(0.043237884), np.float32(0.04171664), np.float32(0.03975917), np.float32(0.03847374), np.float32(0.03819907), np.float32(0.037440576), np.float32(0.036077324), np.float32(0.038791772), np.float32(0.03922515), np.float32(0.041526593), np.float32(0.04392482), np.float32(0.044604708), np.float32(0.05102883), np.float32(0.05427081), np.float32(0.06529937), np.float32(0.07018507), np.float32(0.07659117), np.float32(0.079444245), np.float32(0.078273535), np.float32(0.07562901), np.float32(0.068302676), np.float32(0.06921319), np.float32(0.07895321), np.float32(0.070783466), np.float32(0.065508805), np.float32(0.07267182), np.float32(0.07327215), np.float32(0.062433254), np.float32(0.06148536), np.float32(0.07137971), np.float32(0.06643082), np.float32(0.060385417), np.float32(0.06877674), np.float32(0.07630207), np.float32(0.06757544), np.float32(0.07159789), np.float32(0.07602862), np.float32(0.07597462), np.float32(0.06471717), np.float32(0.06511871), np.float32(0.06719386), np.float32(0.06230433), np.float32(0.059649788), np.float32(0.06294508), np.float32(0.069221914), np.float32(0.07038203), np.float32(0.07300271), np.float32(0.07955272), np.float32(0.08308301), np.float32(0.08451336), np.float32(0.09703644), np.float32(0.1025418), np.float32(0.108575836), np.float32(0.10770183), np.float32(0.11332744), np.float32(0.1143302), np.float32(0.10736168), np.float32(0.11873351), np.float32(0.13502745), np.float32(0.13730542), np.float32(0.14507703), np.float32(0.14303549), np.float32(0.15508291), np.float32(0.16311821), np.float32(0.16647641), np.float32(0.21044691), np.float32(0.21965382), np.float32(0.22267166), np.float32(0.2559478), np.float32(0.26851627), np.float32(0.28875944), np.float32(0.29990432), np.float32(0.3197754), np.float32(0.30557021), np.float32(0.30734238), np.float32(0.37719256), np.float32(0.4409148), np.float32(0.46844676), np.float32(0.5288763), np.float32(0.5698625), np.float32(0.5876401), np.float32(0.60463583), np.float32(0.6178687), np.float32(0.62349117), np.float32(0.57687247), np.float32(0.46940106), np.float32(0.42266777), np.float32(0.36046708), np.float32(0.26601452), np.float32(0.20553078), np.float32(0.2134706), np.float32(0.23510103), np.float32(0.24072877), np.float32(0.24551669), np.float32(0.2582573), np.float32(0.25806835), np.float32(0.24083857), np.float32(0.23111892), np.float32(0.18453442), np.float32(0.2173278), np.float32(0.17429118), np.float32(0.10316003), np.float32(0.08354849), np.float32(0.07951112), np.float32(0.06892845), np.float32(0.061149742), np.float32(0.055262394), np.float32(0.056085803), np.float32(0.054231174), np.float32(0.05016903), np.float32(0.0506611), np.float32(0.0551918), np.float32(0.050237563), np.float32(0.054247905), np.float32(0.056205843), np.float32(0.05745), np.float32(0.048774693), np.float32(0.05298199), np.float32(0.06384536), np.float32(0.06684899), np.float32(0.06207337), np.float32(0.0726569), np.float32(0.08751303), np.float32(0.082704455), np.float32(0.07679902), np.float32(0.09481115), np.float32(0.09304415), np.float32(0.09875504), np.float32(0.11943697), np.float32(0.1444865), np.float32(0.16614683), np.float32(0.1541934), np.float32(0.17659968), np.float32(0.20224442), np.float32(0.17864327), np.float32(0.17407773), np.float32(0.22716649), np.float32(0.27360994), np.float32(0.27969205), np.float32(0.2996738), np.float32(0.37148157), np.float32(0.45006764), np.float32(0.44809747), np.float32(0.46570876), np.float32(0.5628369), np.float32(0.56658536), np.float32(0.62816983), np.float32(0.62740797), np.float32(0.64675754), np.float32(0.6456131), np.float32(0.66889316), np.float32(0.66180027), np.float32(0.6823457), np.float32(0.6656203), np.float32(0.6722214), np.float32(0.6565882), np.float32(0.65827185), np.float32(0.64305735), np.float32(0.55849713), np.float32(0.5154196), np.float32(0.4947392), np.float32(0.46801007), np.float32(0.43427235), np.float32(0.4686858), np.float32(0.4491608), np.float32(0.37217993), np.float32(0.35800204), np.float32(0.34690097), np.float32(0.29810908), np.float32(0.24063063), np.float32(0.22285569), np.float32(0.18635824), np.float32(0.17021179), np.float32(0.15545729), np.float32(0.161601), np.float32(0.15818056), np.float32(0.17162515), np.float32(0.19667473), np.float32(0.19220768), np.float32(0.18927598), np.float32(0.19034213), np.float32(0.22636901), np.float32(0.23975848), np.float32(0.23295833), np.float32(0.269886), np.float32(0.29634076), np.float32(0.347509), np.float32(0.37815303), np.float32(0.4231242), np.float32(0.49847817), np.float32(0.5614004), np.float32(0.59396833), np.float32(0.65613073), np.float32(0.71170753), np.float32(0.7427305), np.float32(0.7589066), np.float32(0.7978233), np.float32(0.815545), np.float32(0.8214937), np.float32(0.8383748), np.float32(0.8468327), np.float32(0.8538084), np.float32(0.8645846), np.float32(0.87461287), np.float32(0.88135755), np.float32(0.8882562), np.float32(0.90066403), np.float32(0.9085949), np.float32(0.92090696), np.float32(0.9277421), np.float32(0.9307307), np.float32(0.9326181), np.float32(0.93749356), np.float32(0.9340034), np.float32(0.93375933), np.float32(0.93597513), np.float32(0.92524254), np.float32(0.91506416), np.float32(0.9095911), np.float32(0.90866715), np.float32(0.9027256), np.float32(0.88339347), np.float32(0.8742751), np.float32(0.85848624), np.float32(0.84839135), np.float32(0.8033022), np.float32(0.78903514), np.float32(0.7543683), np.float32(0.7335626), np.float32(0.7037894), np.float32(0.6563866), np.float32(0.63764405), np.float32(0.5804265), np.float32(0.5115322), np.float32(0.43897745), np.float32(0.3967664), np.float32(0.337418), np.float32(0.25094712), np.float32(0.24384417), np.float32(0.22336449), np.float32(0.20108418), np.float32(0.19240077), np.float32(0.16625632), np.float32(0.14331557), np.float32(0.13481863), np.float32(0.1254991), np.float32(0.1016898), np.float32(0.101486325), np.float32(0.0903519), np.float32(0.07556363), np.float32(0.06949643), np.float32(0.05931995), np.float32(0.053281587), np.float32(0.05173881), np.float32(0.0547798), np.float32(0.059661653), np.float32(0.057866037), np.float32(0.056374054), np.float32(0.0691988), np.float32(0.073084794), np.float32(0.066951655), np.float32(0.07677631), np.float32(0.084621936), np.float32(0.07691297), np.float32(0.06203216), np.float32(0.058840707), np.float32(0.06395533), np.float32(0.05620419), np.float32(0.05550128), np.float32(0.060002934), np.float32(0.064163886), np.float32(0.06570779), np.float32(0.07291546), np.float32(0.07695225), np.float32(0.08545553), np.float32(0.0767731), np.float32(0.0837033), np.float32(0.095195234), np.float32(0.08583591), np.float32(0.07473538), np.float32(0.08494997), np.float32(0.08190114), np.float32(0.068276614), np.float32(0.06567937), np.float32(0.066233136), np.float32(0.05852638), np.float32(0.05430784), np.float32(0.04770101), np.float32(0.05503246), np.float32(0.05218736), np.float32(0.046224635), np.float32(0.05639068), np.float32(0.058711775), np.float32(0.051467918), np.float32(0.049353663), np.float32(0.052193537), np.float32(0.048735242), np.float32(0.049630582), np.float32(0.044422433), np.float32(0.04758057), np.float32(0.04910803), np.float32(0.049890738), np.float32(0.053355794), np.float32(0.057793535), np.float32(0.06320552), np.float32(0.06442083), np.float32(0.06318603), np.float32(0.071776666), np.float32(0.07645203), np.float32(0.07399859), np.float32(0.07614611), np.float32(0.07945377), np.float32(0.083949864), np.float32(0.0843868), np.float32(0.09699807), np.float32(0.0967799), np.float32(0.10207363), np.float32(0.112415485), np.float32(0.11007258), np.float32(0.12016198), np.float32(0.120383866), np.float32(0.13007717), np.float32(0.13459481), np.float32(0.1333898), np.float32(0.1406035), np.float32(0.13289747), np.float32(0.15171273), np.float32(0.13772789), np.float32(0.12883486), np.float32(0.1360659), np.float32(0.13470109), np.float32(0.12851557), np.float32(0.112788156), np.float32(0.10154593), np.float32(0.0978429), np.float32(0.09548511), np.float32(0.06770884), np.float32(0.063802496), np.float32(0.055226672), np.float32(0.04576453), np.float32(0.039720386), np.float32(0.046571277), np.float32(0.055355456), np.float32(0.058014758), np.float32(0.06618651), np.float32(0.075755805), np.float32(0.08492022), np.float32(0.08303525), np.float32(0.068974055), np.float32(0.06341143), np.float32(0.055260096), np.float32(0.04957557), np.float32(0.042440187), np.float32(0.03832816), np.float32(0.03727579), np.float32(0.037529282), np.float32(0.04181726), np.float32(0.044886798), np.float32(0.045499053), np.float32(0.048109643), np.float32(0.05327548), np.float32(0.05652593), np.float32(0.06138025), np.float32(0.06907421), np.float32(0.07786287), np.float32(0.07462369), np.float32(0.06946286), np.float32(0.07304483), np.float32(0.07967891), np.float32(0.07608815), np.float32(0.064632826), np.float32(0.07484235), np.float32(0.08008578), np.float32(0.08639001), np.float32(0.091572165), np.float32(0.101022646), np.float32(0.101840794), np.float32(0.10692137), np.float32(0.10633845), np.float32(0.108185574), np.float32(0.110529125), np.float32(0.114605285), np.float32(0.11665896), np.float32(0.12534052), np.float32(0.13454989), np.float32(0.12295372), np.float32(0.11750446), np.float32(0.09748393), np.float32(0.0944774), np.float32(0.08527161), np.float32(0.085636795), np.float32(0.080323346), np.float32(0.07559569), np.float32(0.08328027), np.float32(0.08483081), np.float32(0.07963954), np.float32(0.07504508), np.float32(0.07414109), np.float32(0.06629515), np.float32(0.06659628), np.float32(0.07142767), np.float32(0.06861658), np.float32(0.072837986), np.float32(0.0649422), np.float32(0.05740393), np.float32(0.05996527), np.float32(0.054384492), np.float32(0.04640588), np.float32(0.04267778), np.float32(0.038189813), np.float32(0.040387098), np.float32(0.045152623), np.float32(0.047665726), np.float32(0.05227849), np.float32(0.05737821), np.float32(0.055059373), np.float32(0.057179756), np.float32(0.055663638), np.float32(0.054535847), np.float32(0.050273273), np.float32(0.05368797), np.float32(0.054121003), np.float32(0.049490392), np.float32(0.04531861), np.float32(0.0501174), np.float32(0.051187716), np.float32(0.047821544), np.float32(0.05433742), np.float32(0.063912325), np.float32(0.06656109), np.float32(0.07169223), np.float32(0.08608091), np.float32(0.104508), np.float32(0.11464671), np.float32(0.13271771), np.float32(0.15488994), np.float32(0.16365385), np.float32(0.17928478), np.float32(0.17962834), np.float32(0.1958686), np.float32(0.17912704), np.float32(0.19043392), np.float32(0.20085531), np.float32(0.2473685), np.float32(0.24647376), np.float32(0.26447624), np.float32(0.28394297), np.float32(0.30360818), np.float32(0.30348098), np.float32(0.30985323), np.float32(0.39407572), np.float32(0.4250613), np.float32(0.45180464), np.float32(0.46873924), np.float32(0.4752258), np.float32(0.5502122), np.float32(0.5073436), np.float32(0.5150829), np.float32(0.5180444), np.float32(0.4690945), np.float32(0.4786817), np.float32(0.4377691), np.float32(0.47103977), np.float32(0.5397631), np.float32(0.5731604), np.float32(0.5915368), np.float32(0.58354735), np.float32(0.60899407), np.float32(0.7152399), np.float32(0.7776981), np.float32(0.7888758), np.float32(0.8074174), np.float32(0.8381738), np.float32(0.8610973), np.float32(0.8556746), np.float32(0.8638571), np.float32(0.90901554), np.float32(0.9186765), np.float32(0.9186577), np.float32(0.9306476), np.float32(0.94722235), np.float32(0.95591956), np.float32(0.9495705), np.float32(0.9477792), np.float32(0.9599527), np.float32(0.9657958), np.float32(0.9702261), np.float32(0.9694836), np.float32(0.9719658), np.float32(0.975299), np.float32(0.97813374), np.float32(0.9801588), np.float32(0.9816388), np.float32(0.9821998), np.float32(0.9830446), np.float32(0.98352575), np.float32(0.98315305), np.float32(0.9832969), np.float32(0.983165), np.float32(0.98303175), np.float32(0.9834409), np.float32(0.98267835), np.float32(0.9825068), np.float32(0.98163486), np.float32(0.98131436), np.float32(0.98018104), np.float32(0.98065966), np.float32(0.9816927), np.float32(0.98168004), np.float32(0.9811322), np.float32(0.9810121), np.float32(0.9802586), np.float32(0.9801327), np.float32(0.9786724), np.float32(0.97796726), np.float32(0.9760718), np.float32(0.97373134), np.float32(0.96923494), np.float32(0.9651618), np.float32(0.96174705), np.float32(0.9504803), np.float32(0.9391278), np.float32(0.93230116), np.float32(0.9217898), np.float32(0.9204248), np.float32(0.8988883), np.float32(0.87237525), np.float32(0.8327343), np.float32(0.76344204), np.float32(0.68184924), np.float32(0.5953659), np.float32(0.48994952), np.float32(0.4227258), np.float32(0.38425767), np.float32(0.3651176), np.float32(0.23455893), np.float32(0.17713791), np.float32(0.15025279), np.float32(0.12607683), np.float32(0.13180102), np.float32(0.105451904), np.float32(0.107417226), np.float32(0.108276956), np.float32(0.11986943), np.float32(0.12811871), np.float32(0.13142672), np.float32(0.094323836), np.float32(0.09301473), np.float32(0.10581717), np.float32(0.10321879), np.float32(0.11597191), np.float32(0.10662515), np.float32(0.11352734), np.float32(0.11242673), np.float32(0.11204496), np.float32(0.11091056), np.float32(0.12087025), np.float32(0.121883534), np.float32(0.11790812), np.float32(0.121877044), np.float32(0.11733049), np.float32(0.11625179), np.float32(0.11764126), np.float32(0.10736822), np.float32(0.09857901), np.float32(0.092697546), np.float32(0.0910546), np.float32(0.07950878), np.float32(0.07379005), np.float32(0.06545653), np.float32(0.062551185), np.float32(0.06620995), np.float32(0.06766886), np.float32(0.06511193), np.float32(0.06899788), np.float32(0.0732618), np.float32(0.08019943), np.float32(0.082731135), np.float32(0.07882587), np.float32(0.066119365), np.float32(0.062390216), np.float32(0.05658253), np.float32(0.04954029), np.float32(0.048908327), np.float32(0.05046888), np.float32(0.04960541), np.float32(0.04491626), np.float32(0.046084665), np.float32(0.050906457), np.float32(0.05352415), np.float32(0.052473266), np.float32(0.065797396), np.float32(0.069442526), np.float32(0.073793754), np.float32(0.08137289), np.float32(0.07779329), np.float32(0.07687127), np.float32(0.07200038), np.float32(0.0563784), np.float32(0.057267345), np.float32(0.047145206), np.float32(0.04864533), np.float32(0.05172356), np.float32(0.04234137), np.float32(0.043330017), np.float32(0.05161488), np.float32(0.055418845), np.float32(0.061912064), np.float32(0.066113256), np.float32(0.06942516), np.float32(0.06925358), np.float32(0.06325521), np.float32(0.05994358), np.float32(0.059093546), np.float32(0.062540084), np.float32(0.05928668), np.float32(0.0658986), np.float32(0.072900385), np.float32(0.072687455), np.float32(0.08165079), np.float32(0.08850618), np.float32(0.085783124), np.float32(0.08419952), np.float32(0.0931139), np.float32(0.093723334), np.float32(0.08303529), np.float32(0.07735309), np.float32(0.087401696), np.float32(0.08735814), np.float32(0.089569986), np.float32(0.094152264), np.float32(0.09741784), np.float32(0.10061334), np.float32(0.110150285), np.float32(0.12276631), np.float32(0.1270528), np.float32(0.12140832), np.float32(0.11890132), np.float32(0.11339544), np.float32(0.11265572), np.float32(0.098219514), np.float32(0.08328744), np.float32(0.07941714), np.float32(0.0704975), np.float32(0.05708474), np.float32(0.057417426), np.float32(0.057107847), np.float32(0.046704385), np.float32(0.04253037), np.float32(0.041077465), np.float32(0.03691166), np.float32(0.02843857), np.float32(0.025802106), np.float32(0.026741134), np.float32(0.024484955), np.float32(0.0238618), np.float32(0.020320162), np.float32(0.019797822), np.float32(0.019300481), np.float32(0.022092527), np.float32(0.023634778), np.float32(0.02360262), np.float32(0.029208213), np.float32(0.029309783), np.float32(0.038267866), np.float32(0.043043733), np.float32(0.05306634), np.float32(0.05455115), np.float32(0.05495814), np.float32(0.060981873), np.float32(0.064093255), np.float32(0.061078135), np.float32(0.07141022), np.float32(0.08384848), np.float32(0.09945695), np.float32(0.11954584), np.float32(0.13379303), np.float32(0.120611124), np.float32(0.13581184), np.float32(0.14675348), np.float32(0.14992233), np.float32(0.15302368), np.float32(0.1406334), np.float32(0.12575004), np.float32(0.11088004), np.float32(0.09692067), np.float32(0.07792695), np.float32(0.08890283), np.float32(0.076962054), np.float32(0.0745057), np.float32(0.06728053), np.float32(0.06386255), np.float32(0.05683787), np.float32(0.050305635), np.float32(0.04537572), np.float32(0.043850154), np.float32(0.03944112), np.float32(0.039717622), np.float32(0.038765814), np.float32(0.033652965), np.float32(0.032534715), np.float32(0.032653105), np.float32(0.030959325), np.float32(0.029576747), np.float32(0.029622314), np.float32(0.03256901), np.float32(0.037728794), np.float32(0.040525716), np.float32(0.049215645), np.float32(0.056750234), np.float32(0.06618416), np.float32(0.07762319), np.float32(0.086122744), np.float32(0.08148528), np.float32(0.069181494), np.float32(0.075663544), np.float32(0.08190967), np.float32(0.081009045), np.float32(0.08196972), np.float32(0.08794138), np.float32(0.097344324), np.float32(0.09678999), np.float32(0.09598926), np.float32(0.100585915), np.float32(0.098973565), np.float32(0.0980248), np.float32(0.092772566), np.float32(0.09298158), np.float32(0.09922188), np.float32(0.09854312), np.float32(0.096808076), np.float32(0.10488654), np.float32(0.10134534), np.float32(0.08985507), np.float32(0.08508689), np.float32(0.077378586), np.float32(0.06279865), np.float32(0.06482714), np.float32(0.072906256), np.float32(0.06460212), np.float32(0.05596608), np.float32(0.0547215), np.float32(0.053016976), np.float32(0.045667663), np.float32(0.03923164), np.float32(0.041656025), np.float32(0.041425977), np.float32(0.039584246), np.float32(0.04084813), np.float32(0.038492948), np.float32(0.041599266), np.f
```
