## Supplementary Data 1 for "Blockiness as Determinant of Liquid Phase Formation by Polypeptide-Like Polymers in Stickers-Spacers Paradigm": IDR_scores.txt (part 394 of 482)

```
loat32(0.03591455), np.float32(0.03755579), np.float32(0.037846934), np.float32(0.03939212), np.float32(0.042103495), np.float32(0.04003514), np.float32(0.05401862), np.float32(0.058330264), np.float32(0.054197498), np.float32(0.054969966), np.float32(0.056906674), np.float32(0.05983818), np.float32(0.05638832), np.float32(0.067098945), np.float32(0.079245634), np.float32(0.09262169), np.float32(0.09702632), np.float32(0.106733546), np.float32(0.11115986), np.float32(0.10733646), np.float32(0.1107431), np.float32(0.110985026), np.float32(0.10975424), np.float32(0.1020672), np.float32(0.10777971), np.float32(0.10176019), np.float32(0.08847478), np.float32(0.08925044), np.float32(0.08483216), np.float32(0.08937173), np.float32(0.07558739), np.float32(0.067737535), np.float32(0.073304206), np.float32(0.073664606), np.float32(0.06371617), np.float32(0.06620944), np.float32(0.0743927), np.float32(0.07689235), np.float32(0.07423324), np.float32(0.06774259), np.float32(0.070695765), np.float32(0.090454675), np.float32(0.09050543), np.float32(0.10834154), np.float32(0.118693255), np.float32(0.12793022), np.float32(0.14066845), np.float32(0.15303752), np.float32(0.15736276), np.float32(0.14101702), np.float32(0.14844885), np.float32(0.15000585), np.float32(0.15157545), np.float32(0.16231546), np.float32(0.17678614), np.float32(0.1943169), np.float32(0.19606115), np.float32(0.20537625), np.float32(0.19768463), np.float32(0.20904613), np.float32(0.21945257), np.float32(0.23488328), np.float32(0.24013077), np.float32(0.24549691), np.float32(0.25089055), np.float32(0.22140115), np.float32(0.236138), np.float32(0.22039358), np.float32(0.21204577), np.float32(0.20884736), np.float32(0.21042456), np.float32(0.21785994), np.float32(0.229546), np.float32(0.21303433), np.float32(0.23109663), np.float32(0.21147296), np.float32(0.20952637), np.float32(0.20465507), np.float32(0.18821073), np.float32(0.19557293), np.float32(0.18670881), np.float32(0.16528013), np.float32(0.14778943), np.float32(0.1426227), np.float32(0.13173284), np.float32(0.12590367), np.float32(0.11916613), np.float32(0.10995747), np.float32(0.1079727), np.float32(0.10291067), np.float32(0.09781877), np.float32(0.11444986), np.float32(0.12212697), np.float32(0.1300304), np.float32(0.13418616), np.float32(0.15616572), np.float32(0.14339884), np.float32(0.15113452), np.float32(0.17582141), np.float32(0.2025805), np.float32(0.20289466), np.float32(0.20911954), np.float32(0.1993905), np.float32(0.1962113), np.float32(0.18021512), np.float32(0.18817468), np.float32(0.19458789), np.float32(0.18527867), np.float32(0.19576009), np.float32(0.2110936), np.float32(0.23283525), np.float32(0.23882817), np.float32(0.26759848), np.float32(0.26196092), np.float32(0.2838473), np.float32(0.2825366), np.float32(0.28241393), np.float32(0.27800626), np.float32(0.28749257), np.float32(0.26576397), np.float32(0.1732535), np.float32(0.16800062), np.float32(0.13864984), np.float32(0.10750618), np.float32(0.08899279), np.float32(0.08850076), np.float32(0.086867176), np.float32(0.07809432), np.float32(0.08358064), np.float32(0.09707447), np.float32(0.10511), np.float32(0.10897345), np.float32(0.11373779), np.float32(0.11460318), np.float32(0.114896715), np.float32(0.11791362), np.float32(0.1198956), np.float32(0.13052994), np.float32(0.13554332), np.float32(0.13902828), np.float32(0.16441333), np.float32(0.16923425), np.float32(0.18875505), np.float32(0.19679794), np.float32(0.20420116), np.float32(0.20280229), np.float32(0.19119838), np.float32(0.21835084), np.float32(0.23016651), np.float32(0.20317173), np.float32(0.22108437), np.float32(0.22945544), np.float32(0.20122764), np.float32(0.16760263), np.float32(0.17102239), np.float32(0.14980452), np.float32(0.12500358), np.float32(0.11833135), np.float32(0.10763696), np.float32(0.11609345), np.float32(0.11319021), np.float32(0.116024286), np.float32(0.13032222), np.float32(0.1277604), np.float32(0.12827699), np.float32(0.12323146), np.float32(0.11483829), np.float32(0.10202668), np.float32(0.092290625), np.float32(0.08482237), np.float32(0.079401866), np.float32(0.0733149), np.float32(0.07424024), np.float32(0.08287179), np.float32(0.089322194), np.float32(0.09673735), np.float32(0.10678807), np.float32(0.11669548), np.float32(0.11416377), np.float32(0.109938785), np.float32(0.12651423), np.float32(0.12753384), np.float32(0.12838697), np.float32(0.11907557), np.float32(0.1122107), np.float32(0.10896787), np.float32(0.11167248), np.float32(0.120703146), np.float32(0.12517563), np.float32(0.13543893), np.float32(0.13842636), np.float32(0.14079167), np.float32(0.13982855), np.float32(0.13737541), np.float32(0.14687113), np.float32(0.15411742), np.float32(0.15176804), np.float32(0.15119816), np.float32(0.13436203), np.float32(0.13327818), np.float32(0.1266983), np.float32(0.11598638), np.float32(0.113136984), np.float32(0.11735172), np.float32(0.104577616), np.float32(0.095572196), np.float32(0.09862222), np.float32(0.105628766), np.float32(0.10393884), np.float32(0.105720654), np.float32(0.10544131), np.float32(0.10545148), np.float32(0.100322105), np.float32(0.101401195), np.float32(0.10085486), np.float32(0.111091875), np.float32(0.123121664), np.float32(0.13414456), np.float32(0.14513719), np.float32(0.14377698), np.float32(0.14189684), np.float32(0.1332421), np.float32(0.13539867), np.float32(0.13287322), np.float32(0.12708925), np.float32(0.11589396), np.float32(0.12426095), np.float32(0.118612416), np.float32(0.13044387), np.float32(0.12953451), np.float32(0.14465982), np.float32(0.1508664), np.float32(0.13450508), np.float32(0.13412778), np.float32(0.13499431), np.float32(0.1170111), np.float32(0.097084045), np.float32(0.07900543), np.float32(0.074568115), np.float32(0.060107347), np.float32(0.04980289), np.float32(0.044474445), np.float32(0.04149141), np.float32(0.036040068), np.float32(0.030333979), np.float32(0.03332035), np.float32(0.033052288), np.float32(0.032769844), np.float32(0.036277443), np.float32(0.040686395), np.float32(0.040388543), np.float32(0.044369947), np.float32(0.04514808), np.float32(0.048967317), np.float32(0.042557947), np.float32(0.03606595), np.float32(0.033151735), np.float32(0.029441103), np.float32(0.027276572), np.float32(0.030453173), np.float32(0.033589855), np.float32(0.03636308), np.float32(0.036404196), np.float32(0.03866483), np.float32(0.042218264), np.float32(0.04269623), np.float32(0.041586343), np.float32(0.041186657), np.float32(0.04952281), np.float32(0.051612835), np.float32(0.046633556), np.float32(0.049757857), np.float32(0.056598846), np.float32(0.051185448), np.float32(0.050840136), np.float32(0.05173717), np.float32(0.053083055), np.float32(0.05404003), np.float32(0.061083607), np.float32(0.076470196), np.float32(0.089264974), np.float32(0.112284765), np.float32(0.14052625), np.float32(0.17682487), np.float32(0.19267683), np.float32(0.20236436), np.float32(0.22857766), np.float32(0.26012975), np.float32(0.29178143), np.float32(0.30090615), np.float32(0.3111474), np.float32(0.30149147), np.float32(0.26159647), np.float32(0.2611935), np.float32(0.23823462), np.float32(0.24775015), np.float32(0.24204567), np.float32(0.24384417), np.float32(0.2519962), np.float32(0.30528802), np.float32(0.2874541), np.float32(0.24430515), np.float32(0.23388872), np.float32(0.20373267), np.float32(0.16962191), np.float32(0.120829366), np.float32(0.09614337), np.float32(0.07233675), np.float32(0.053504273), np.float32(0.04581105), np.float32(0.044206243), np.float32(0.044982675), np.float32(0.040682714), np.float32(0.039575756), np.float32(0.038019124), np.float32(0.037106447), np.float32(0.038001698), np.float32(0.043580037), np.float32(0.0507153), np.float32(0.044658344), np.float32(0.045578286), np.float32(0.053990476), np.float32(0.05993641), np.float32(0.05916876), np.float32(0.06430506), np.float32(0.0758909), np.float32(0.079923384), np.float32(0.07966422), np.float32(0.08519979), np.float32(0.09758181), np.float32(0.09040837), np.float32(0.08079761), np.float32(0.08577791), np.float32(0.09238697), np.float32(0.086012885), np.float32(0.084255464), np.float32(0.07612535), np.float32(0.074988924), np.float32(0.08099781), np.float32(0.07794919), np.float32(0.06960686), np.float32(0.06963115), np.float32(0.06689862), np.float32(0.06566958), np.float32(0.073175736), np.float32(0.06655381), np.float32(0.058943387), np.float32(0.05433922), np.float32(0.05693249), np.float32(0.04886058), np.float32(0.040599287), np.float32(0.044418808), np.float32(0.043272752), np.float32(0.037238855), np.float32(0.035988484), np.float32(0.041982006), np.float32(0.03856308), np.float32(0.03516626), np.float32(0.037274346), np.float32(0.03926306), np.float32(0.038052045), np.float32(0.035193387), np.float32(0.03217229), np.float32(0.030892402), np.float32(0.027340326), np.float32(0.025963416), np.float32(0.023512676), np.float32(0.022013413), np.float32(0.019262556), np.float32(0.019304525), np.float32(0.02012704), np.float32(0.020557934), np.float32(0.022008056), np.float32(0.026053341), np.float32(0.028920675), np.float32(0.03351867), np.float32(0.037053972), np.float32(0.04245344), np.float32(0.050229184), np.float32(0.0503928), np.float32(0.047038797), np.float32(0.054419205), np.float32(0.059712887), np.float32(0.059233014), np.float32(0.05870776), np.float32(0.06344018), np.float32(0.06438981), np.float32(0.0681052), np.float32(0.07548796), np.float32(0.08434067), np.float32(0.08574218), np.float32(0.091405824), np.float32(0.09311412), np.float32(0.09447535), np.float32(0.0919648), np.float32(0.08852973), np.float32(0.087076016), np.float32(0.08883432), np.float32(0.08334415), np.float32(0.07071461), np.float32(0.068499304), np.float32(0.064383544), np.float32(0.0485596), np.float32(0.047786508), np.float32(0.049079135), np.float32(0.038490403), np.float32(0.035103597), np.float32(0.040972356), np.float32(0.048336104), np.float32(0.053694937), np.float32(0.055108402), np.float32(0.06259776), np.float32(0.06879874), np.float32(0.07398003), np.float32(0.07760982), np.float32(0.10034599), np.float32(0.09174822), np.float32(0.09183764), np.float32(0.09582728), np.float32(0.09307646), np.float32(0.07932038), np.float32(0.074784696), np.float32(0.080884494), np.float32(0.07613499), np.float32(0.07595186), np.float32(0.07773415), np.float32(0.083597355), np.float32(0.082745954), np.float32(0.07991885), np.float32(0.09440373), np.float32(0.10440197), np.float32(0.09256166), np.float32(0.09980085), np.float32(0.113635466), np.float32(0.109892175), np.float32(0.113000445), np.float32(0.1218896), np.float32(0.1117261), np.float32(0.12498468), np.float32(0.14892569), np.float32(0.14639784), np.float32(0.14413303), np.float32(0.14943111), np.float32(0.16917314), np.float32(0.17529406), np.float32(0.1668044), np.float32(0.17434005), np.float32(0.18228078), np.float32(0.19310734), np.float32(0.19923459), np.float32(0.23761603), np.float32(0.25277248), np.float32(0.21249962), np.float32(0.19332422), np.float32(0.1765301), np.float32(0.16086046), np.float32(0.14920585), np.float32(0.14631432), np.float32(0.13852455), np.float32(0.13404025), np.float32(0.12661992), np.float32(0.13819796), np.float32(0.14419769), np.float32(0.15685381), np.float32(0.17070825), np.float32(0.17702658), np.float32(0.16916682), np.float32(0.1567046), np.float32(0.11775064)], 'MDAPEDRDVKLQKVSGDLLLRFKESLPRLLHEDGSTGPPRSTVDSKELDSMRILIEPFQESPQLLDPYLNSFLTPLTGAFLALLDTPNSKTSRPPLPKSTGFDRTEIPCHEAIARLLYTLCKIRGPKIITRFLPNEPRWLEPLTDLLMLRSTGSSSSWQFRFILLLWLSHLLLTPFDLSTISTPSTEPIPLPEHLDIKELPDLSRRLLQLAIAHLASPGNRESETASLLIVRLCIRKDMGLLGLLPAMISWCMDTFSIKQESTDSAYTSLFRKASVLSVLAGLLAQADRTASTPFIIPIYRLIQKIELEDGKEWDSANMRRLGTKIYRWVAILSLTREGEEKNENNVVEDIIERLLNSLGDRDTAVRLGASKSLAVISRKLPPDMAGEVLEAVMGIYEEDIFYSPPYGPNRKKMLTAVNAEKWHGATLTLATFLRERAVRSTDVLERVVHCIIASLSFEQRRTTFAAGGNVRDAACYAAWSLSRSYTTDELKAVGNFDQRGFVQQVLAVELIVAGALDPLGNIRRAASAALQELVGRHPGMVEEGINVVQVVDYNAVALRRRSVVKVAAEAAGLGSGYWHGIVSGMVEGWRGIGSGDISGRKLSGDGLGELIYIALPGDDEYPGDKMAERVVETVSSLLRRIQTDGKGDVEIYHGATWALASAILNIPPDVFTPIKSSLLFPPFEKLTGNEFLNTLLRPELTSESTSRLVFALCLLDPLPIPVIRLYIAILEASLDRNEDIVLQQAVPAARKLIALLSPPIRDNLISSWNRRASSNRKKRGYILALGEVLPSLPMSTELRKATVSSLLKAAASEEVECRVAGITAISRGVLSGEDSTEDVIQAIVNSLDDYEVDSRGDVGSWVRSEGVKAVFEHWERLGNEDAQWQILERIARLCAERLDRVRVRACEALVRISESEKWKDLAEHINIEVLKSEISATSVSSPEYFTSLILLLTHPRLSTPFLKGLVLSAGAGSDSLLKTSRAALLSFLSNTSPTPILSTLTSLLPHERTTIPTLEVMSAILESIPCAPPASLFPSVQKSHYKSANHGRLSTAVRVYGGIYMNEDKSGRKAVVDKLVAMLNHPFPKIREGAAEVLVGVVGCLGDEINGKAIEALAGWDWLGGGKERGAVVRKVRGCFNAQ': [np.float32(0.9015618), np.float32(0.8995787), np.float32(0.870976), np.float32(0.86329097), np.float32(0.86891043), np.float32(0.8510128), np.float32(0.8071232), np.float32(0.77245754), np.float32(0.77174884), np.float32(0.7508514), np.float32(0.6758414), np.float32(0.64526135), np.float32(0.6313868), np.float32(0.5693916), np.float32(0.49923715), np.float32(0.45896173), np.float32(0.46830726), np.float32(0.4210474), np.float32(0.36579788), np.float32(0.365648), np.float32(0.3756075), np.float32(0.44061795), np.float32(0.44157788), np.float32(0.44181198), np.float32(0.47918817), np.float32(0.4549498), np.float32(0.50513095), np.float32(0.6092482), np.float32(0.6598106), np.float32(0.62369955), np.float32(0.63991916), np.float32(0.6462941), np.float32(0.6127152), np.float32(0.6013972), np.float32(0.6606911), np.float32(0.68176526), np.float32(0.62795675), np.float32(0.6754754), np.float32(0.7250447), np.float32(0.7159939), np.float32(0.69664085), np.float32(0.68470603), np.float32(0.72772235), np.float32(0.69437474), np.float32(0.6291363), np.float32(0.60396475), np.float32(0.5774259), np.float32(0.56569946), np.float32(0.55597645), np.float32(0.5127126), np.float32(0.47869828), np.float32(0.47950828), np.float32(0.40018722), np.float32(0.36037287), np.float32(0.3466196), np.float32(0.34953523), np.float32(0.32597488), np.float32(0.27750453), np.float32(0.2460795), np.float32(0.21880603), np.float32(0.20231873), np.float32(0.1586596), np.float32(0.14421006), np.float32(0.13838565), np.float32(0.11750724), np.float32(0.11505459), np.float32(0.112447634), np.float32(0.11638246), np.float32(0.10085004), np.float32(0.08731001), np.float32(0.08349308), np.float32(0.07530746), np.float32(0.06830117), np.float32(0.069199845), np.float32(0.070396855), np.float32(0.067239545), np.float32(0.07417221), np.float32(0.07850086), np.float32(0.09904477), np.float32(0.10887325), np.float32(0.1412135), np.float32(0.1670045), np.float32(0.17146361), np.float32(0.20278063), np.float32(0.22105233), np.float32(0.25087354), np.float32(0.2929855), np.float32(0.2941436), np.float32(0.31758395), np.float32(0.4141095), np.float32(0.44627243), np.float32(0.47819066), np.float32(0.6025429), np.float32(0.5834568), np.float32(0.6234623), np.float32(0.5977636), np.float32(0.6673175), np.float32(0.669225), np.float32(0.6134039), np.float32(0.5662125), np.float32(0.52556866), np.float32(0.4116696), np.float32(0.3210867), np.float32(0.29013368), np.float32(0.28336918), np.float32(0.19900782), np.float32(0.18843159), np.float32(0.14358708), np.float32(0.11042753), np.float32(0.06965165), np.float32(0.051945202), np.float32(0.05178189), np.float32(0.04876986), np.float32(0.04444193), np.float32(0.043372374), np.float32(0.047332104), np.float32(0.036516827), np.float32(0.03359285), np.float32(0.03265027), np.float32(0.035463803), np.float32(0.032110658), np.float32(0.032777168), np.float32(0.036607943), np.float32(0.038695928), np.float32(0.041896105), np.float32(0.050364316), np.float32(0.058353715), np.float32(0.055716697), np.float32(0.059061848), np.float32(0.06815088), np.float32(0.06534891), np.float32(0.065376654), np.float32(0.0679147), np.float32(0.07958208), np.float32(0.07141324), np.float32(0.07146964), np.float32(0.06723518), np.float32(0.06497885), np.float32(0.06133385), np.float32(0.047891192), np.float32(0.057405256), np.float32(0.07229383), np.float32(0.062734105), np.float32(0.062000982), np.float32(0.06612964), np.float32(0.066001095), np.float32(0.066028014), np.float32(0.062130827), np.float32(0.056941006), np.float32(0.053392507), np.float32(0.045344602), np.float32(0.04020468), np.float32(0.03951795), np.float32(0.035342056), np.float32(0.03494074), np.float32(0.035578273), np.float32(0.035440963), np.float32(0.03366389), np.float32(0.037512828), np.float32(0.034899466), np.float32(0.030584946), np.float32(0.025196299), np.float32(0.022366704), np.float32(0.023934461), np.float32(0.017107137), np.float32(0.016095638), np.float32(0.018605644), np.float32(0.0213718), np.float32(0.024803068), np.float32(0.02754969), np.float32(0.038302004), np.float32(0.04831165), np.float32(0.053836998), np.float32(0.076405495), np.float32(0.11194138), np.float32(0.17446892), np.float32(0.19077717), np.float32(0.20418915), np.float32(0.2652212), np.float32(0.23800088), np.float32(0.2703377), np.float32(0.30060902), np.float32(0.28258318), np.float32(0.31830075), np.float32(0.33323988), np.float32(0.31540775), np.float32(0.36441624), np.float32(0.4030047), np.float32(0.38076526), np.float32(0.43374512), np.float32(0.4447989), np.float32(0.41780806), np.float32(0.42849085), np.float32(0.4215479), np.float32(0.45243704), np.float32(0.3864077), np.float32(0.27282658), np.float32(0.26395497), np.float32(0.23922627), np.float32(0.10613025), np.float32(0.0792409), np.float32(0.06730144), np.float32(0.054952417), np.float32(0.045836683), np.float32(0.05036815), np.float32(0.049826913), np.float32(0.052060355), np.float32(0.05593067), np.float32(0.058495954), np.float32(0.066976935), np.float32(0.0671572), np.float32(0.06790939), np.float32(0.0841827), np.float32(0.08562168), np.float32(0.067373514), np.float32(0.06556826), np.float32(0.0658033), np.float32(0.054749884), np.float32(0.045861777), np.float32(0.047526952), np.float32(0.05225572), np.float32(0.045893766), np.float32(0.043320287), np.float32(0.047373846), np.float32(0.050968282), np.float32(0.053417742), np.float32(0.057285413), np.float32(0.05977551), np.float32(0.057142124), np.float32(0.0479182), np.float32(0.040474825), np.float32(0.03503331), np.float32(0.030829046), np.float32(0.025559524), np.float32(0.023739973), np.float32(0.023258753), np.float32(0.021047749), np.float32(0.01833074), np.float32(0.020921618), np.float32(0.022076841), np.float32(0.02204904), np.float32(0.02187442), np.float32(0.023724986), np.float32(0.024647227), np.float32(0.025387347), np.float32(0.029232025), np.float32(0.030298008), np.float32(0.03612601), np.float32(0.038347542), np.float32(0.044129375), np.float32(0.04632625), np.float32(0.05111964), np.float32(0.054355677), np.float32(0.059906468), np.float32(0.063046046), np.float32(0.060263943), np.float32(0.06331115), np.float32(0.065722264), np.float32(0.06250061), np.float32(0.060399476), np.float32(0.06769352), np.float32(0.070769556), np.float32(0.067914195), np.float32(0.07018676), np.float32(0.07204342), np.float32(0.078266226), np.float32(0.07502086), np.float32(0.08019617), np.float32(0.075952), np.float32(0.06900044), np.float32(0.060463518), np.float32(0.045215353), np.float32(0.034550954), np.float32(0.028751707), np.float32(0.027498495), np.float32(0.02715707), np.float32(0.027336357), np.float32(0.027158886), np.float32(0.031311695), np.float32(0.034350496), np.float32(0.035448667), np.float32(0.03773056), np.float32(0.042004287), np.float32(0.041234426), np.float32(0.036693916), np.float32(0.03477845), np.float32(0.03364936), np.float32(0.03130507), np.float32(0.033148956), np.float32(0.03707444), np.float32(0.035059717), np.float32(0.032169435), np.float32(0.036692128), np.float32(0.042975806), np.float32(0.03818984), np.float32(0.042322658), np.float32(0.049159344), np.float32(0.053260386), np.float32(0.055397343), np.float32(0.061292276), np.float32(0.06343094), np.float32(0.06896337), np.float32(0.060807545), np.float32(0.05904648), np.float32(0.060110018), np.float32(0.055433743), np.float32(0.052817035), np.float32(0.05378201), np.float32(0.06158018), np.float32(0.06645188), np.float32(0.06833622), np.float32(0.0751047), np.float32(0.07985362), np.float32(0.0788976), np.float32(0.07929925), np.float32(0.092243664), np.float32(0.088522114), np.float32(0.074302524), np.float32(0.07373291), np.float32(0.07031521), np.float32(0.06446949), np.float32(0.05303697), np.float32(0.046384145), np.float32(0.043971177), np.float32(0.037784074), np.float32(0.035575517), np.float32(0.039683226), np.float32(0.039504297), np.float32(0.04042451), np.float32(0.044599406), np.float32(0.052600138), np.float32(0.057476692), np.float32(0.058817655), np.float32(0.062332306), np.float32(0.07219664), np.float32(0.07299987), np.float32(0.06655995), np.float32(0.06800019), np.float32(0.07629525), np.float32(0.07234945), np.float32(0.06609889), np.float32(0.07797685), np.float32(0.08413312), np.float32(0.079919785), np.float32(0.08025102), np.float32(0.09527583), np.float32(0.10002994), np.float32(0.09796606), np.float32(0.10207985), np.float32(0.10414628), np.float32(0.103725836), np.float32(0.10189064), np.float32(0.09640691), np.float32(0.08950757), np.float32(0.076859415), np.float32(0.07034681), np.float32(0.06586019), np.float32(0.063286655), np.float32(0.058185466), np.float32(0.06268956), np.float32(0.07398941), np.float32(0.07419008), np.float32(0.06723907), np.float32(0.08032414), np.float32(0.09180197), np.float32(0.08354427), np.float32(0.07556165), np.float32(0.09118979), np.float32(0.108393855), np.float32(0.09663603), np.float32(0.1003362), np.float32(0.11356907), np.float32(0.122108616), np.float32(0.10879639), np.float32(0.09392324), np.float32(0.09141693), np.float32(0.10082978), np.float32(0.09454273), np.float32(0.085823596), np.float32(0.08659146), np.float32(0.08681625), np.float32(0.07855127), np.float32(0.075572744), np.float32(0.069888756), np.float32(0.061628606), np.float32(0.054598585), np.float32(0.062036272), np.float32(0.06937745), np.float32(0.07136559), np.float32(0.07250447), np.float32(0.075622), np.float32(0.07286742), np.float32(0.06054752), np.float32(0.065440506), np.float32(0.07367204), np.float32(0.06710918), np.float32(0.05920487), np.float32(0.06670533), np.float32(0.07153762), np.float32(0.06829404), np.float32(0.07653599), np.float32(0.089958094), np.float32(0.09538274), np.float32(0.09452699), np.float32(0.10560543), np.float32(0.12173224), np.float32(0.11681403), np.float32(0.120417655), np.float32(0.12640066), np.float32(0.14117368), np.float32(0.14405058), np.float32(0.13008095), np.float32(0.13509536), np.float32(0.142984), np.float32(0.13330841), np.float32(0.12927112), np.float32(0.11938152), np.float32(0.10544682), np.float32(0.07969328), np.float32(0.06864375), np.float32(0.06554363), np.float32(0.053057004), np.float32(0.043830484), np.float32(0.045225352), np.float32(0.04380154), np.float32(0.04029625), np.float32(0.04113044), np.float32(0.044483077), np.float32(0.0460054), np.float32(0.048887756), np.float32(0.053801667), np.float32(0.05690862), np.float32(0.05405217), np.float32(0.044769656), np.float32(0.042166773), np.float32(0.043794937), np.float32(0.036596265), np.float32(0.030042512), np.float32(0.032624293), np.float32(0.032590535), np.float32(0.03139544), np.float32(0.029177481), np.float32(0.031831328), np.float32(0.033930004), np.float32(0.031916913), np.float32(0.03433336), np.float32(0.036769677), np.float32(0.037855763), np.float32(0.0378246), np.float32(0.037700757), np.float32(0.038574256), np.float32(0.039297312), np.float32(0.037556015), np.float32(0.03933177), np.float32(0.03888452), np.float32(0.037309013), np.float32(0.038786005), np.float32(0.04649506), np.float32(0.05413254), np.float32(0.04959887), np.float32(0.058823753), np.float32(0.06702699), np.float32(0.06321846), np.float32(0.06478445), np.float32(0.065172546), np.float32(0.06981388), np.float32(0.06728764), np.float32(0.07001651), np.float32(0.06959637), np.float32(0.06771864), np.float32(0.0689734), np.float32(0.061068196), np.float32(0.06598875), np.float32(0.065329544), np.float32(0.060843617), np.float32(0.06287864), np.float32(0.063010745), np.float32(0.072710395), np.float32(0.07141528), np.float32(0.06470132), np.float32(0.07055297), np.float32(0.07007029), np.float32(0.06865765), np.float32(0.0710109), np.float32(0.06881591), np.float32(0.06585018), np.float32(0.07881059), np.float32(0.087993555), np.float32(0.097901486), np.float32(0.09601657), np.float32(0.098498814), np.float32(0.095038846), np.float32(0.100717455), np.float32(0.10052731), np.float32(0.099008605), np.float32(0.09695216), np.float32(0.08302735), np.float32(0.07614407), np.float32(0.073042914), np.float32(0.065243416), np.float32(0.056679558), np.float32(0.046230283), np.float32(0.042934187), np.float32(0.042942397), np.float32(0.036740996), np.float32(0.0369194), np.float32(0.042241387), np.float32(0.040637482), np.float32(0.035715107), np.float32(0.040158033), np.float32(0.04139888), np.float32(0.03599917), np.float32(0.03315356), np.float32(0.035682693), np.float32(0.038592175), np.float32(0.035552107), np.float32(0.036807086), np.float32(0.040317062), np.float32(0.04086201), np.float32(0.03849834), np.float32(0.044295974), np.float32(0.047468383), np.float32(0.045765474), np.float32(0.046718143), np.float32(0.054188624), np.float32(0.06510946), np.float32(0.067083515), np.float32(0.0669799), np.float32(0.076435365), np.float32(0.07068364), np.float32(0.0663731), np.float32(0.06660948), np.float32(0.07064636), np.float32(0.07180436), np.float32(0.067858875), np.float32(0.07509287), np.float32(0.07184907), np.float32(0.063033596), np.float32(0.06690136), np.float32(0.07907759), np.float32(0.0681165), np.float32(0.05968049), np.float32(0.059125364), np.float32(0.07366971), np.float32(0.070857994), np.float32(0.058424987), np.float32(0.06051556), np.float32(0.063135564), np.float32(0.061736975), np.float32(0.054121062), np.float32(0.05771811), np.float32(0.05178686), np.float32(0.045310225), np.float32(0.042655755), np.float32(0.048312828), np.float32(0.03969576), np.float32(0.035510037), np.float32(0.032647703), np.float32(0.03807773), np.float32(0.039668627), np.float32(0.05089273), np.float32(0.053615198), np.float32(0.060884953), np.float32(0.06841136), np.float32(0.07178204), np.float32(0.07790696), np.float32(0.07735396), np.float32(0.07841853), np.float32(0.07898012), np.float32(0.07714784), np.float32(0.07726389), np.float32(0.07317858), np.float32(0.06684257), np.float32(0.06187856), np.float32(0.055608157), np.float32(0.052571934), np.float32(0.05645251), np.float32(0.056656502), np.float32(0.05227101), np.float32(0.06648886), np.float32(0.08144236), np.float32(0.07637329), np.float32(0.09070868), np.float32(0.10209741), np.float32(0.10758443), np.float32(0.10976489), np.float32(0.1031323), np.float32(0.11210116), np.float32(0.07962062), np.float32(0.0693651), np.float32(0.0733167), np.float32(0.06888637), np.float32(0.07718392), np.float32(0.093284935), np.float32(0.1055199), np.float32(0.12109378), np.float32(0.12166513), np.float32(0.11021609), np.float32(0.105031356), np.float32(0.098925926), np.float32(0.08459469), np.float32(0.078420475), np.float32(0.07552444), np.float32(0.06598057), np.float32(0.054953184), np.float32(0.053309266), np.float32(0.05542061), np.float32(0.063507855), np.float32(0.064333096), np.float32(0.06096646), np.float32(0.067986906), np.float32(0.07347768), np.float32(0.074344434), np.float32(0.088299066), np.float32(0.10032923), np.float32(0.11043018), np.float32(0.094543174), np.float32(0.09034805), np.float32(0.08592019), np.float32(0.07384178), np.float32(0.070132874), np.float32(0.07808541), np.float32(0.07425874), np.float32(0.07207828), np.float32(0.07936414), np.float32(0.086934015), np.float32(0.082963236), np.float32(0.077631295), np.float32(0.087306604), np.float32(0.09147204), np.float32(0.08305341), np.float32(0.082585365), np.float32(0.08143879), np.float32(0.07451361), np.float32(0.077399775), np.float32(0.08414833), np.float32(0.08193427), np.float32(0.07998517), np.float32(0.06530688), np.float32(0.070733555), np.float32(0.072183564), np.float32(0.06218425), np.float32(0.06230798), np.float32(0.06559804), np.float32(0.06427427), np.float32(0.05837805), np.float32(0.05872631), np.float32(0.06262013), np.float32(0.06109096), np.float32(0.053460766), np.float32(0.05772504), np.float32(0.060652796), np.float32(0.048005447), np.float32(0.044805996), np.float32(0.051533047), np.float32(0.047537617), np.float32(0.040428776), np.float32(0.040254436), np.float32(0.04366831), np.float32(0.037923954), np.float32(0.04103823), np.float32(0.039506722), np.float32(0.045187224), np.float32(0.042257197), np.float32(0.048135154), np.float32(0.04984843), np.float32(0.050341446), np.float32(0.052120887), np.float32(0.052227046), np.float32(0.050514445), np.float32(0.051226445), np.float32(0.05444097), np.float32(0.06017171), np.float32(0.07254772), np.float32(0.08062304), np.float32(0.08308592), np.float32(0.09303302), np.float32(0.10234669), np.float32(0.09900463), np.float32(0.11248042), np.float32(0.10615013), np.float32(0.09330885), np.float32(0.08480971), np.float32(0.08645479), np.float32(0.081567034), np.float32(0.08479687), np.float32(0.08654934), np.float32(0.09257203), np.float32(0.09750012), np.float32(0.098454386), np.float32(0.1008872), np.float32(0.102816515), np.float32(0.11778809), np.float32(0.118693955), np.float32(0.10691708), np.float32(0.0965444), np.float32(0.101256065), np.float32(0.07779381), np.float32(0.061143626), np.float32(0.061127037), np.float32(0.055373795), np.float32(0.050619315), np.float32(0.047956917), np.float32(0.044582713), np.float32(0.045552306), np.float32(0.047359485), np.float32(0.04789992), np.float32(0.04380154), np.float32(0.044835944), np.float32(0.043371197), np.float32(0.040797144), np.float32(0.034693178), np.float32(0.02912796), np.float32(0.029914984), np.float32(0.025315545), np.float32(0.020710474), np.float32(0.01829117), np.float32(0.017953241), np.float32(0.016164191), np.float32(0.014538141), np.float32(0.014782171), np.float32(0.016711002), np.float32(0.016527457), np.float32(0.0162601), np.float32(0.020121312), np.float32(0.024240758), np.float32(0.026899114), np.float32(0.028539266), np.float32(0.03120385), np.float32(0.031262137), np.float32(0.030843431), np.float32(0.028831013), np.float32(0.030500608), np.float32(0.0362024), np.float32(0.037551697), np.float32(0.040600095), np.float32(0.048876658), np.float32(0.0490138), np.float32(0.046759695), np.float32(0.051973388), np.float32(0.0601573), np.float32(0.058919515), np.float32(0.059904743), np.float32(0.06753519), np.float32(0.06520819), np.float32(0.06441081), np.float32(0.072066136), np.float32(0.08051925), np.float32(0.07547399), np.float32(0.06224673), np.float32(0.058352053), np.float32(0.060326748), np.float32(0.062415715), np.float32(0.05863815), np.float32(0.057133667), np.float32(0.061444663), np.float32(0.058455408), np.float32(0.055631623), np.float32(0.062261607), np.float32(0.076415256), np.float32(0.07795852), np.float32(0.08093937), np.float32(0.09544312), np.float32(0.09286668), np.float32(0.09398316), np.float32(0.11887389), np.float32(0.14964208), np.float32(0.15365413), np.float32(0.1665645), np.float32(0.17839426), np.float32(0.17666237), np.float32(0.15089126), np.float32(0.1365999), np.float32(0.12847382), np.float32(0.122090615), np.float32(0.12633097), np.float32(0.11895533), np.float32(0.1215883), np.float32(0.10949295), np.float32(0.10879375), np.float32(0.10763673), np.float32(0.10847991), np.float32(0.11222689), np.float32(0.102661066), np.float32(0.09967927), np.float32(0.111858085), np.float32(0.121822305), np.float32(0.10437917), np.float32(0.092980504), np.float32(0.08960866), np.float32(0.0814376), np.float32(0.07269425), np.float32(0.06957772), np.float32(0.069519654), np.float32(0.07677518), np.float32(0.07281376), np.float32(0.07188529), np.float32(0.082894295), np.float32(0.088008046), np.float32(0.08399709), np.float32(0.0789049), np.float32(0.0844462), np.float32(0.10534625), np.float32(0.10588044), np.float32(0.099547), np.float32(0.10639263), np.float32(0.09587071), np.float32(0.1038712), np.float32(0.10273612), np.float32(0.09638641), np.float32(0.08093632), np.float32(0.07856424), np.float32(0.077326275), np.float32(0.07122162), np.float32(0.06595686), np.float32(0.06660594), np.float32(0.074519694), np.float32(0.07524271), np.float32(0.07071208), np.float32(0.0821829), np.float32(0.0933582), np.float32(0.08507906), np.float32(0.09505689), np.float32(0.123511374), np.float32(0.12056855), np.float32(0.11500401), np.float32(0.12306144), np.float32(0.11547123), np.float32(0.1094312), np.float32(0.08436871), np.float32(0.090302594), np.float32(0.086309105), np.float32(0.08745831), np.float32(0.08193051), np.float32(0.097535945), np.float32(0.092962466), np.float32(0.08575903), np.float32(0.08873236), np.float32(0.09808719), np.float32(0.09878884), np.float32(0.09946795), np.float32(0.100110024), np.float32(0.105220325), np.float32(0.11318303), np.float32(0.12402483), np.float32(0.12854196), np.float32(0.12235649), np.float32(0.11515537), np.float32(0.11894528), np.float32(0.13063578), np.float32(0.11822692), np.float32(0.114274405), np.float32(0.12606291), np.float32(0.15829547), np.float32(0.16186199), np.float32(0.15810636), np.float32(0.16969895), np.float32(0.19225596), np.float32(0.19210523), np.float32(0.19435899), np.float32(0.19143741), np.float32(0.19264628), np.float32(0.19510187), np.float32(0.15916449), np.float32(0.15067092), np.float32(0.17105429), np.float32(0.1312398), np.float32(0.12057587), np.float32(0.10800525), np.float32(0.10691087), np.float32(0.09832528), np.float32(0.10252291), np.float32(0.097549215), np.float32(0.09081953), np.float32(0.09446934), np.float32(0.08404449), np.float32(0.07611071), np.float32(0.07759173), np.float32(0.06946623), np.float32(0.060785744), np.float32(0.06384603), np.float32(0.06706067), np.float32(0.061275486), np.float32(0.06360672), np.float32(0.07356786), np.float32(0.07882154), np.float32(0.07804052), np.float32(0.078580916), np.float32(0.07734848), np.float32(0.075808324), np.float32(0.07577778), np.float32(0.07125866), np.float32(0.067407124), np.float32(0.062306557), np.float32(0.04908066), np.float32(0.04260901), np.float32(0.048690684), np.float32(0.048466064), np.float32(0.039619613), np.float32(0.040808722), np.float32(0.04884979), np.float32(0.048296537), np.float32(0.049941994), np.float32(0.059066013), np.float32(0.06871126), np.float32(0.06700742), np.float32(0.07807559), np.float32(0.08351915), np.float32(0.095454134), np.float32(0.08882701), np.float32(0.0794113), np.float32(0.08230022), np.float32(0.08719109), np.float32(0.08088616), np.float32(0.07692855), np.float32(0.08425191), np.float32(0.08142896), np.float32(0.080303624), np.float32(0.08079528), np.float32(0.08033858), np.float32(0.07956131), np.float32(0.09272466), np.float32(0.107691295), np.float32(0.109123476), np.float32(0.104947396), np.float32(0.11238675), np.float32(0.12432588), np.float32(0.12132092), np.float32(0.12355661), np.float32(0.12491593), np.float32(0.121507496), np.float32(0.12753952), np.float32(0.12811366), np.float32(0.11453836), np.float32(0.09867704), np.float32(0.10280122), np.float32(0.08768177), np.float32(0.080944054), np.float32(0.088399306), np.float32(0.08385662), np.float32(0.09090875), np.float32(0.088564806), np.float32(0.110435404), np.float32(0.10525869), np.float32(0.11348807), np.float32(0.14134535), np.float32(0.15340316), np.float32(0.16682734), np.float32(0.12973869), np.float32(0.12850575), np.float32(0.08620178), np.float32(0.07478542), np.float32(0.07560664), np.float32(0.06824433), np.float32(0.06489293), np.float32(0.05793504), np.float32(0.05596094), np.float32(0.062039323), np.float32(0.07297675), np.float32(0.08732994), np.float32(0.16158356), np.float32(0.2609483), np.float32(0.2442871), np.float32(0.30364054), np.float32(0.29015744), np.float32(0.30019814), np.float32(0.28798503), np.float32(0.285297), np.float32(0.25436786), np.float32(0.19601847), np.float32(0.17680661), np.float32(0.15895599), np.float32(0.14442727), np.float32(0.12370736), np.float32(0.12896833), np.float32(0.13176005), np.float32(0.14940657), np.float32(0.14596564), np.float32(0.20434052), np.float32(0.25247592), np.float32(0.28607264), np.float32(0.38782707), np.float32(0.34693336), np.float32(0.29883897), np.float32(0.31803426), np.float32(0.35714868), np.float32(0.45358175), np.float32(0.4304453), np.float32(0.40266287), np.float32(0.5101343), np.float32(0.63378775), np.float32(0.7362118), np.float32(0.66950023), np.float32(0.6638891), np.float32(0.63468266), np.float32(0.6053837), np.float32(0.7318332), np.float32(0.8234845), np.float32(0.9232245), np.float32(0.94062304), np.float32(0.084562935), np.float32(0.09261703), np.float32(0.097231254), np.float32(0.06194449), np.float32(0.07134063), np.float32(0.06966262), np.float32(0.06221442), np.float32(0.05544043), np.float32(0.061696358), np.float32(0.056473263), np.float32(0.053993043), np.float32(0.056088705), np.float32(0.056756157), np.float32(0.060145278), np.float32(0.066380456), np.float32(0.065693624), np.float32(0.07048069), np.float32(0.07658226), np.float32(0.08028748), np.float32(0.07958717), np.float32(0.07399575), np.float32(0.07151791), np.float32(0.06466821), np.float32(0.066150755), np.float32(0.07297487), np.float32(0.07089798), np.float32(0.071841106), np.float32(0.08761582), np.float32(0.09055459), np.float32(0.10697086), np.float32(0.1193727), np.float32(0.1390192), np.float32(0.14602599), np.float32(0.17510532), np.float32(0.19700742), np.float32(0.18818553), np.float32(0.17285977), np.float32(0.19426882), np.float32(0.16986786), np.float32(0.14435145), np.float32(0.14114177), np.float32(0.13311978), np.float32(0.11725643), np.float32(0.11774291), np.float32(0.109041855), np.float32(0.09749595), np.float32(0.095318355), np.float32(0.08709184), np.float32(0.08813147), np.float32(0.089310125), np.float32(0.08836482), np.float32(0.08741087), np.float32(0.08948257), np.float32(0.08681777), np.float32(0.10075011), np.float32(0.095478944), np.float32(0.088940695), np.float32(0.08887609), np.float32(0.08300221), np.float32(0.07470041), np.float32(0.06536746), np.float32(0.054447774), np.float32(0.05975571), np.float32(0.06267619), np.float32(0.058965996), np.float32(0.05791009), np.float32(0.06404478), np.float32(0.06363671), np.float32(0.06587318), np.float32(0.075817674), np.float32(0.09029703), np.float32(0.09736211), np.float32(0.109463625), np.float32(0.1144632), np.float32(0.1292672), np.float32(0.11611645), np.float32(0.1108853), np.float32(0.113054946), np.float32(0.10135981), np.float32(0.089563355), np.float32(0.08627711), np.float32(0.08743327), np.float32(0.0769616), np.float32(0.074687615), np.float32(0.08204618), np.float32(0.09307686), np.float32(0.08300282), np.float32(0.08287572), np.float32(0.085307285), np.float32(0.09352201), np.float32(0.09724183), np.float32(0.1054213), np.float32(0.12112912), np.float32(0.1163318), np.float32(0.0982355), np.float32(0.08838608), np.float32(0.09980747), np.float32(0.09743192), np.float32(0.07363003), np.float32(0.0753057), np.float32(0.07675382), np.float32(0.06490964), np.float32(0.054977335), np.float32(0.054000277), np.float32(0.059099022), np.float32(0.055493876), np.float32(0.05769434), np.float32(0.06860329), np.float32(0.07448316), np.float32(0.08461173), np.float32(0.10130212), np.float32(0.115219876), np.float32(0.15270956), np.float32(0.15992755), np.float32(0.16343221), np.float32(0.15790577), np.float32(0.1468418), np.float32(0.1287753), np.float32(0.12473126), np.float32(0.12026027), np.float32(0.11997558), np.float32(0.10709132), np.float32(0.11401328), np.float32(0.13359874), np.float32(0.12519097), np.float32(0.11899126), np.float32(0.1374624), np.float32(0.13774182), np.float32(0.15708981), np.float32(0.15625428), np.float32(0.15716079), np.float32(0.1429652), np.float32(0.14441425), np.float32(0.1455906), np.float32(0.1350904), np.float32(0.13299404), np.float32(0.12275872), np.float32(0.113106675), np.float32(0.11233648), np.float32(0.11856667)], 'MAAACSSSGSSSRIGWFQASSSSSNIGILQHHPWRGSHASSLFSFPKLGARIGSSSGGSGSSGTSSSNRVRVLVCCAAGGDGKTIVIGLAADSGCGKSTFMRRLTSVFGGAASPPKGGNPDSNTLISDTTTVICLDDYHSLDRTGRKEKGVTALDPKANNFDLMYEQVKALKEGKAVQKPIYNHVSGLLDPPELIQPPKILVIEGLHPMFDSRVRELLDFSIYLDISDAVKFAWKIQRDMAERGHSLESIKASIAARKPDFDAYIDTQKQYADVVIQVLPTQLIPDDNEGKVLRVRMIMKEGVDNFEPVYLFDEGSTISWIPCGRKLTCSYPGIKFFYGPDTYYDNEVSVLEMDGQFDKLDELIYVESHLSNISTRFYGEITQQMLKHADFPGSNNGTGLFQTIVGLKIRDVFERITSKQGSPVGAAAATSKV': [np.float32(0.9644818), np.float32(0.9720238), np.float32(0.97462285), np.float32(0.9770129), np.float32(0.97963184), np.float32(0.9775154), np.float32(0.9747424), np.float32(0.9740805), np.float32(0.9773907), np.float32(0.96983933), np.float32(0.9665255), np.float32(0.97191703), np.float32(0.9658004), np.float32(0.9576231), np.float32(0.9616662), np.float32(0.9718231), np.float32(0.9768808), np.float32(0.97616506), np.float32(0.97888535), np.float32(0.97867525), np.float32(0.97820836), np.float32(0.9745746), np.float32(0.972377), np.float32(0.97374094), np.float32(0.9693276), np.float32(0.9606787), np.float32(0.9629081), np.float32(0.96383667), np.float32(0.95804965), np.float32(0.95121866), np.float32(0.9572425), np.float32(0.95612603), np.float32(0.9612604), np.float32(0.9654049), np.float32(0.960444), np.float32(0.9537731), np.float32(0.95598525), np.float32(0.9593116), np.float32(0.9594631), np.float32(0.9583284), np.float32(0.9559833), np.float32(0.95213896), np.float32(0.95384914), np.float32(0.9597246), np.float32(0.9633927), np.float32(0.9657041), np.float32(0.9671263), np.float32(0.9689622), np.float32(0.97297657), np.float32(0.97744054), np.float32(0.9762512), np.float32(0.9748589), np.float32(0.97345555), np.float32(0.9760473), np.float32(0.9728917), np.float32(0.9715076), np.float32(0.9729294), np.float32(0.9734841), np.float32(0.9762788), np.float32(0.9723618), np.float32(0.97141075), np.float32(0.9710962), np.float32(0.9513835), np.float32(0.9465208), np.float32(0.92893046), np.float32(0.9248392), np.float32(0.9206838), np.float32(0.8892628), np.float32(0.87613434), np.float32(0.7881352), np.float32(0.7063716), np.float32(0.6464031), np.float32(0.54073226), np.float32(0.50009537), np.float32(0.44514638), np.float32(0.35474965), np.float32(0.44042188), np.float32(0.14720586), np.float32(0.09234871), np.float32(0.07049008), np.float32(0.06429843), np.float32(0.06722003), np.float32(0.070625044), np.float32(0.05701109), np.float32(0.053731572), np.float32(0.054333154), np.float32(0.05518622), np.float32(0.06571498), np.float32(0.06439435), np.float32(0.07455862), np.float32(0.06475119), np.float32(0.05474824), np.float32(0.04272519), np.float32(0.037920214), np.float32(0.039462958), np.float32(0.03239388), np.float32(0.038086034), np.float32(0.049714994), np.float32(0.05532569), np.float32(0.07035704), np.float32(0.10401385), np.float32(0.14859594), np.float32(0.17108262), np.float32(0.22491406), np.float32(0.30373362), np.float32(0.35492527), np.float32(0.40192458), np.float32(0.4670024), np.float32(0.5634101), np.float32(0.5950759), np.float32(0.72013974), np.float32(0.78884864), np.float32(0.800269), np.float32(0.870546), np.float32(0.906784), np.float32(0.9014253), np.float32(0.8793257), np.float32(0.8251002), np.float32(0.7714715), np.float32(0.68994445), np.float32(0.68966764), np.float32(0.5987563), np.float32(0.6162234), np.float32(0.47715107), np.float32(0.24208015), np.float32(0.20002685), np.float32(0.17199637), np.float32(0.15034407), np.float32(0.10137883), np.float32(0.09417152), np.float32(0.10341377), np.float32(0.09197644), np.float32(0.09914896), np.float32(0.072717525), np.float32(0.05477278), np.float32(0.06341038), np.float32(0.07245244), np.float32(0.08212744), np.float32(0.08322619), np.float32(0.07244723), np.float32(0.076358415), np.float32(0.085663214), np.float32(0.0981541), np.float32(0.121700585), np.float32(0.13419501), np.float32(0.1709437), np.float32(0.17357264), np.float32(0.17807166), np.float32(0.19610062), np.float32(0.192899), np.float32(0.18690445), np.float32(0.21249555), np.float32(0.21684146), np.float32(0.22742778), np.float32(0.27865484), np.float32(0.21910197), np.float32(0.19955635), np.float32(0.20562346), np.float32(0.22882502), np.float32(0.20595476), np.float32(0.19772999), np.float32(0.1758073), np.float32(0.18609406), np.float32(0.19905175), np.float32(0.20671572), np.float32(0.21251231), np.float32(0.21328898), np.float32(0.2105347), np.float32(0.22212881), np.float32(0.22437918), np.float32(0.2196346), np.float32(0.22316015), np.float32(0.22990419), np.float32(0.22866452), np.float32(0.25833586), np.float32(0.22452967), np.float32(0.22387576), np.float32(0.26033446), np.float32(0.26017335), np.float32(0.26609692), np.float32(0.31485727), np.float32(0.30767626), np.float32(0.27677625), np.float32(0.28133562), np.float32(0.26735857), np.float32(0.2553344), np.float32(0.24874245), np.float32(0.2045164), np.float32(0.17306753), np.float32(0.15759166), np.float32(0.12964526), np.float32(0.10837377), np.float32(0.10357377), np.float32(0.10172165), np.float32(0.09481594), np.float32(0.091491655), np.float32(0.10649102), np.float32(0.12179955), np.float32(0.114161685), np.float32(0.09902209), np.float32(0.105706654), np.float32(0.09274149), np.float32(0.07337599), np.float32(0.06999591), np.float32(0.065609336), np.float32(0.05311963), np.float32(0.050129093), np.float32(0.050946552), np.float32(0.043871734), np.float32(0.040042512), np.float32(0.03957231), np.float32(0.03763328), np.float32(0.037143502), np.float32(0.03811762), np.float32(0.03592574), np.float32(0.039238747), np.float32(0.038577102), np.float32(0.036822263), np.float32(0.038205344), np.float32(0.040282603), np.float32(0.03526644), np.float32(0.032290805), np.float32(0.03349664), np.float32(0.03290411), np.float32(0.028503146), np.float32(0.028109387), np.float32(0.034022406), np.float32(0.035881884), np.float32(0.03401599), np.float32(0.038315393), np.float32(0.04715981), np.float32(0.04923575), np.float32(0.057054), np.float32(0.06423423), np.float32(0.06915853), np.float32(0.06861499), np.float32(0.07533079), np.float32(0.07542838), np.float32(0.07627553), np.float32(0.07822064), np.float32(0.08100761), np.float32(0.081201695), np.float32(0.077957824), np.float32(0.07714602), np.float32(0.084621795), np.float32(0.09645957), np.float32(0.109230615), np.float32(0.11022058), np.float32(0.13210393), np.float32(0.13179682), np.float32(0.13507386), np.float32(0.14626245), np.float32(0.14572412), np.float32(0.1289754), np.float32(0.11989434), np.float32(0.113468096), np.float32(0.11078537), np.float32(0.112370275), np.float32(0.12144653), np.float32(0.12090775), np.float32(0.10613803), np.float32(0.11313558), np.float32(0.114206746), np.float32(0.10349995), np.float32(0.090018325), np.float32(0.09442876), np.float32(0.09449616), np.float32(0.08015861), np.float32(0.07670668), np.float32(0.07477057), np.float32(0.076950386), np.float32(0.06955108), np.float32(0.062324543), np.float32(0.070509784), np.float32(0.06845445), np.float32(0.07161973), np.float32(0.08569196), np.float32(0.10094025), np.float32(0.092487626), np.float32(0.09219679), np.float32(0.091728136), np.float32(0.07894086), np.float32(0.068770215), np.float32(0.06373687), np.float32(0.0642473), np.float32(0.05720606), np.float32(0.057065994), np.float32(0.056261327), np.float32(0.06841318), np.float32(0.07805885), np.float32(0.08719731), np.float32(0.098042846), np.float32(0.104875326), np.float32(0.105528176), np.float32(0.10347179), np.float32(0.10843472), np.float32(0.106419645), np.float32(0.09413327), np.float32(0.07810954), np.float32(0.0639186), np.float32(0.05293085), np.float32(0.04719371), np.float32(0.05058868), np.float32(0.05310548), np.float32(0.05376055), np.float32(0.058916442), np.float32(0.057323523), np.float32(0.06078798), np.float32(0.057445183), np.float32(0.05632079), np.float32(0.06012369), np.float32(0.06133128), np.float32(0.061045464), np.float32(0.06473435), np.float32(0.071883775), np.float32(0.06913812), np.float32(0.062908165), np.float32(0.057491817), np.float32(0.058923755), np.float32(0.055525914), np.float32(0.057477005), np.float32(0.058796886), np.float32(0.061693482), np.float32(0.067206606), np.float32(0.06615404), np.float32(0.06353602), np.float32(0.05765488), np.float32(0.052570112), np.float32(0.049724255), np.float32(0.05735324), np.float32(0.06601437), np.float32(0.06397834), np.float32(0.06999058), np.float32(0.076094255), np.float32(0.077891335), np.float32(0.08568182), np.float32(0.07672441), np.float32(0.0718706), np.float32(0.061795328), np.float32(0.06329178), np.float32(0.06261022), np.float32(0.06608401), np.float32(0.07067451), np.float32(0.07796588), np.float32(0.08392019), np.float32(0.08310176), np.float32(0.09394871), np.float32(0.09845785), np.float32(0.100082256), np.float32(0.10291249), np.float32(0.108261675), np.float32(0.10728094), np.float32(0.1010007), np.float32(0.091588765), np.float32(0.08279374), np.float32(0.0823119), np.float32(0.084742695), np.float32(0.0798798), np.float32(0.074525006), np.float32(0.073105134), np.float32(0.08205502), np.float32(0.08090114), np.float32(0.07990111), np.float32(0.079627015), np.float32(0.07985565), np.float32(0.07761141), np.float32(0.073452234), np.float32(0.07257577), np.float32(0.07049678), np.float32(0.066535525), np.float32(0.059882138), np.float32(0.05674217), np.float32(0.05692711), np.float32(0.055444412), np.float32(0.05413387), np.float32(0.063957326), np.float32(0.06707329), np.float32(0.06760182), np.float32(0.078075096), np.float32(0.07844162), np.float32(0.084812544), np.float32(0.090601504), np.float32(0.09719363), np.float32(0.10446733), np.float32(0.10896266), np.float32(0.11493512), np.float32(0.11900855), np.float32(0.1193953), np.float32(0.11083679), np.float32(0.11047495), np.float32(0.11460308), np.float32(0.11413291), np.float32(0.10458104), np.float32(0.10578764), np.float32(0.109962754), np.float32(0.107226424), np.float32(0.11127018), np.float32(0.10458297), np.float32(0.118358076), np.float32(0.106096275), np.float32(0.08921658), np.float32(0.07670425), np.float32(0.07326363), np.float32(0.07655497), np.float32(0.06449965), np.float32(0.06228345), np.float32(0.06882751), np.float32(0.073653586), np.float32(0.07875004), np.float32(0.08680685), np.float32(0.094584435), np.float32(0.099107526), np.float32(0.1137277), np.float32(0.13612969), np.float32(0.14875993), np.float32(0.16590822), np.float32(0.18174797), np.float32(0.19674866), np.float32(0.20780344), np.float32(0.23787622), np.float32(0.25332543), np.float32(0.33692414), np.float32(0.37044123), np.float32(0.3881929), np.float32(0.45733017), np.float32(0.47800922), np.float32(0.41435722), np.float32(0.34084323), np.float32(0.35282204), np.float32(0.38055503), np.float32(0.308698), np.float32(0.39613864), np.float32(0.4365546)], 'MSRAISIFTVLLLALLSEGPSNVHAVEFSYFPDNLTVLEGQNVILRCKIDEEVTHKAWLNRSNILFTGDEKWSLDPRVSMANNNDSDFSIQIERVAVADEGPYTCSFQARTKPRTAHVYLIVQVPARIVNISQDKSVNEGDDVNLFCLAIGRPEPSITWKDLKSGRTYEGEFLDITEIKRHQAEEFVCITNNGVAPPDTHRVKVTVNYPPMITDVKNMPAQVGKTAILRCEAMAVPTASFEWYRDDRRLVESDNTLRIKNEKTRSLLLFTNVTEKHFGNYTCFASNRLGASNASMLLFRPGAVYGGSVTLSACLSGLVFWLSLSISVLLKV': [np.float32(0.919114), np.float32(0.9353765), np.float32(0.92145675), np.float32(0.95463014), np.float32(0.96130335), np.float32(0.9633521), np.float32(0.96909416), np.float32(0.9694817), np.float32(0.9610639), np.float32(0.9679836), np.float32(0.96431446), np.float32(0.958156), np.float32(0.95362085), np.float32(0.9399301), np.float32(0.9414696), np.float32(0.93726784), np.float32(0.9306002), np.float32(0.9027336), np.float32(0.83534133), np.float32(0.757428), np.float32(0.6724527), np.float32(0.61512613), np.float32(0.5833153), np.float32(0.5659829), np.float32(0.5252163), np.float32(0.43037447), np.float32(0.36628097), np.float32(0.34402537), np.float32(0.27904275), np.float32(0.22347873), np.float32(0.18475187), np.float32(0.15608072), np.float32(0.1384115), np.float32(0.10936888), np.float32(0.09924471), np.float32(0.09117932), np.float32(0.09093737), np.float32(0.07975601), np.float32(0.09318635), np.float32(0.09341538), np.float32(0.10801388), np.float32(0.110158496), np.float32(0.10195468), np.float32(0.112395264), np.float32(0.11423591), np.float32(0.10166045), np.float32(0.090590745), np.float32(0.08492976), np.float32(0.088833936), np.float32(0.087671734), np.float32(0.09209187), np.float32(0.09171226), np.float32(0.08366995), np.float32(0.075815104), np.float32(0.07024453), np.float32(0.07489516), np.float32(0.07630416), np.float32(0.088112146), np.float32(0.09706214), np.float32(0.110679366), np.float32(0.1081185), np.float32(0.11577709), np.float32(0.1114451), np.float32(0.108429305), np.float32(0.10508854), np.float32(0.110494584), np.float32(0.094081864), np.float32(0.099018514), np.float32(0.09986833), np.float32(0.107076906), np.float32(0.11394768), np.float32(0.12483484), np.float32(0.13298564), np.float32(0.13998094), np.float32(0.1494122), np.float32(0.15361463), np.float32(0.15870251), np.float32(0.16377255), np.float32(0.15721682), np.float32(0.15927614), np.float32(0.14760521), np.float32(0.14699492), np.float32(0.142615), np.float32(0.12525606), np.float32(0.12243024), np.float32(0.123418696), np.float32(0.1259991), np.float32(0.12799002), np.float32(0.14341712), np.float32(0.1330811), np.float32(0.13344108), np.float32(0.12596303), np.float32(0.12372888), np.float32(0.11264417), np.float32(0.10045993), np.float32(0.08933658), np.float32(0.08593848), np.float32(0.07927807), np.float32(0.08142746), np.float32(0.067761265), np.float32(0.075597234), np.float32(0.08441026), np.float32(0.10191457), np.float32(0.099750996), np.float32(0.10632229), np.float32(0.099552706), np.float32(0.0891237), np.float32(0.088847674), np.float32(0.084973946), np.float32(0.076769195), np.float32(0.07231449), np.float32(0.06869573), np.float32(0.058554582), np.float32(0.060093082), np.float32(0.057498947), np.float32(0.059137568), np.float32(0.058805782), np.float32(0.05790179), np.float32(0.05717373), np.float32(0.057529915), np.float32(0.056058157), np.float32(0.06099858), np.float32(0.063241385), np.float32(0.06648064), np.float32(0.07010132), np.float32(0.06504958), np.float32(0.06551014), np.float32(0.069318295), np.float32(0.075402685), np.float32(0.07991224), np.float32(0.086112514), np.float32(0.09000217), np.float32(0.099346824), np.float32(0.09591979), np.float32(0.09826326), np.float32(0.09199824), np.float32(0.09512559), np.float32(0.09722307), np.float32(0.09887326), np.float32(0.09135431), np.float32(0.0963644), np.float32(0.105078116), np.float32(0.10711294), np.float32(0.10764193), np.float32(0.10698476), np.float32(0.09666889), np.float32(0.08693887), np.float32(0.07633264), np.float32(0.07444067), np.float32(0.073091224), np.float32(0.06458904), np.float32(0.06328477), np.float32(0.06686352), np.float32(0.06482753), np.float32(0.06591119), np.float32(0.07294484), np.float32(0.07754426), np.float32(0.0845495), np.float32(0.09016268), np.float32(0.097418524), np.float32(0.10214596), np.float32(0.106392786), np.float32(0.115060866), np.float32(0.117033325), np.float32(0.11554503), np.float32(0.11570882), np.float32(0.11337282), np.float32(0.11435224), np.float32(0.11877617), np.float32(0.12639672), np.float32(0.12614357), np.float32(0.1350162), np.float32(0.13402043), np.float32(0.1282072), np.float32(0.122298546), np.float32(0.10537337), np.float32(0.09341121), np.float32(0.08234401), np.float32(0.08050478), np.float32(0.08288908), np.float32(0.092812166), np.float32(0.097569235), np.float32(0.09966036), np.float32(0.09700841), np.float32(0.103297755), np.float32(0.11668625), np.float32(0.12643263), np.float32(0.15178989), np.float32(0.15231566), np.float32(0.14436612), np.float32(0.1400063), np.float32(0.13774057), np.float32(0.12116734), np.float32(0.11782175), np.float32(0.11855934), np.float32(0.12598513), np.float32(0.12325876), np.float32(0.12446201), np.float32(0.1311221), np.float32(0.1480774), np.float32(0.15604208), np.float32(0.17851087), np.float32(0.19194181), np.float32(0.17332126), np.float32(0.18473662), np.float32(0.1887422), np.float32(0.17237727), np.float32(0.17481656), np.float32(0.1644377), np.float32(0.17700435), np.float32(0.16353545), np.float32(0.1640349), np.float32(0.15884268), np.float32(0.14266182), np.float32(0.13679928), np.float32(0.119429), np.float32(0.112795435), np.float32(0.11780519), np.float32(0.13108782), np.float32(0.1193055), np.float32(0.11810475), np.float32(0.1097261), np.float32(0.10802004), np.float32(0.10240591), np.float32(0.10534327), np.float32(0.10172209), np.float32(0.09393105), np.float32(0.09283039), np.float32(0.081088476), np.float32(0.07837519), np.float32(0.0758233), np.float32(0.06483888), np.float32(0.06416224), np.float32(0.060257398), np.float32(0.061527297), np.float32(0.062122285), np.float32(0.060774866), np.float32(0.06392948), np.float32(0.06695091), np.float32(0.07962738), np.float32(0.08937987), np.float32(0.09734453), np.float32(0.12007106), np.float32(0.120143175), np.float32(0.12863082), np.float32(0.15882765), np.float32(0.16849515), np.float32(0.18397251), np.float32(0.1814455), np.float32(0.18683967), np.float32(0.19381176), np.float32(0.19007176), np.float32(0.20062596), np.float32(0.18395834), np.float32(0.17847864), np.float32(0.1725958), np.float32(0.18536974), np.float32(0.18507354), np.float32(0.18334639), np.float32(0.18070307), np.float32(0.16872449), np.float32(0.18897434), np.float32(0.22047968), np.float32(0.28907537), np.float32(0.2344866), np.float32(0.22935988), np.float32(0.2585324), np.float32(0.27036074), np.float32(0.3039323), np.float32(0.30628142), np.float32(0.33363253), np.float32(0.30898094), np.float32(0.33278638), np.float32(0.3251423), np.float32(0.3086698), np.float32(0.32250285), np.float32(0.32053587), np.float32(0.3199123), np.float32(0.3245438), np.float32(0.33241156), np.float32(0.3315998), np.float32(0.33833998), np.float32(0.31464857), np.float32(0.2878637), np.float32(0.29905212), np.float32(0.34559894), np.float32(0.3321603), np.float32(0.33128726), np.float32(0.334184), np.float32(0.3571527), np.float32(0.38051826), np.float32(0.42305914), np.float32(0.5309625), np.float32(0.51867855), np.float32(0.5244917), np.float32(0.5577397), np.float32(0.66006315), np.float32(0.6434914), np.float32(0.67619103), np.float32(0.65029776), np.float32(0.60854936), np.float32(0.66006285), np.float32(0.65614235), np.float32(0.64911604), np.float32(0.6225984), np.float32(0.6684502), np.float32(0.6515782), np.float32(0.6704274), np.float32(0.6672103), np.float32(0.6805848), np.float32(0.6720479), np.float32(0.6831234), np.float32(0.6794248), np.float32(0.67585534), np.float32(0.6606614), np.float32(0.6813808), np.float32(0.69425815), np.float32(0.7116654), np.float32(0.7182397), np.float32(0.71499336), np.float32(0.69468296), np.float32(0.66451204), np.float32(0.65229106), np.float32(0.6650733), np.float32(0.6648014), np.float32(0.64898986), np.float32(0.62182367), np.float32(0.5754663), np.float32(0.5626408), np.float32(0.5441371), np.float32(0.5551014)], 'MSNSVVSVISRFLEEYTTTTPNKLKVVDAYLLYILLTGAMQFLYCLLVGTFPFNSFLSGFISCVGSFILAVCLRIQINPQNKGDFLSISPERAFADFLFAHTVLHLVVMNFIG': [np.float32(0.60126436), np.float32(0.64414215), np.float32(0.65891117), np.float32(0.6950853), np.float32(0.6750973), np.float32(0.6799983), np.float32(0.692873), np.float32(0.6967199), np.float32(0.65106195), np.float32(0.63826835), np.float32(0.5600187), np.float32(0.56161094), np.float32(0.42628187), np.float32(0.38754466), np.float32(0.3899122), np.float32(0.36807123), np.float32(0.36003548), np.float32(0.36621094), np.float32(0.36002758), np.float32(0.30958706), np.float32(0.33586568), np.float32(0.31375468), np.float32(0.32075667), np.float32(0.34392628), np.float32(0.35030904), np.float32(0.32996592), np.float32(0.34662142), np.float32(0.28358158), np.float32(0.2215128), np.float32(0.19971497), np.float32(0.18924452), np.float32(0.17799506), np.float32(0.1728777), np.float32(0.1443037), np.float32(0.1660506), np.float32(0.17696685), np.float32(0.17547521), np.float32(0.17528096), np.float32(0.17983924), np.float32(0.17625907), np.float32(0.1806336), np.float32(0.19883084), np.float32(0.21249355), np.float32(0.2744258), np.float32(0.28857183), np.float32(0.292694), np.float32(0.3473184), np.float32(0.3648148), np.float32(0.37423655), np.float32(0.3687172), np.float32(0.31819946), np.float32(0.29008752), np.float32(0.3611451), np.float32(0.36518845), np.float32(0.28239048), np.float32(0.28772804), np.float32(0.27538446), np.float32(0.30187237), np.float32(0.24163905), np.float32(0.19938411), np.float32(0.20593636), np.float32(0.16898862), np.float32(0.1591181), np.float32(0.11921028), np.float32(0.119017705), np.float32(0.10928665), np.float32(0.09766162), np.float32(0.114645354), np.float32(0.1292064), np.float32(0.13962089), np.float32(0.28495926), np.float32(0.36723128), np.float32(0.39190707), np.float32(0.43256766), np.float32(0.41632473), np.float32(0.43603578), np.float32(0.4264907), np.float32(0.40131688), np.float32(0.4601826), np.float32(0.41121626), np.float32(0.4119931), np.float32(0.36839807), np.float32(0.35514703), np.float32(0.35266322), np.float32(0.34438768), np.float32(0.33186597), np.float32(0.32484168), np.float32(0.31427822), np.float32(0.2621709), np.float32(0.25278175), np.float32(0.2536954), np.float32(0.21409503), np.float32(0.19149047), np.float32(0.15800528), np.float32(0.13904056), np.float32(0.12980513), np.float32(0.120100684), np.float32(0.10926746), np.float32(0.09497734), np.float32(0.09981413), np.float32(0.09759296), np.float32(0.09871687), np.float32(0.09047898), np.float32(0.086914316), np.float32(0.08258011), np.float32(0.07912165), np.float32(0.09075608), np.float32(0.101858914), np.float32(0.107424885), np.float32(0.109326), np.float32(0.12838832), np.float32(0.13722613), np.float32(0.14357981)], 'RFEGLCLLSMLVKDSSSELFQQHCVTWLRSLQQVIQSQAPVQTIQLAVNILKDLLQYSSQLPELARDVGLNSILGILTSLLGLKAECELAAMEGMTACMTFYPRACGSLRALLVLFFLFLFLNSTSLSFWQMACMCYGRLPSLGGLLDRGVGAGKAEGWTNQIHCLLASANAMLAQLYQGSETGAVQYEGPGVELAFPHLDQSDPLLLMQLQHRYTAICLALKHTLRVDPASPVRLPVRPILNLVCRVLAVSAKSINLTGDGSVRLLVLPAIHTNTLEVLSALITA': [np.float32(0.27701217), np.float32(0.24910083), np.float32(0.24355307), np.float32(0.21258286), np.float32(0.24024346), np.float32(0.22891825), np.float32(0.24896146), np.float32(0.24514079), np.float32(0.20337746), np.float32(0.20147155), np.float32(0.2021395), np.float32(0.19871436), np.float32(0.17257981), np.float32(0.12548287), np.float32(0.11707044), np.float32(0.10626356), np.float32(0.10558105), np.float32(0.11660709), np.float32(0.10735981), np.float32(0.08929954), np.float32(0.10281865), np.float32(0.11912244), np.float32(0.09951338), np.float32(0.08861882), np.float32(0.10163559), np.float32(0.10384166), np.float32(0.10449548), np.float32(0.10037706), np.float32(0.100311674), np.float32(0.10059502), np.float32(0.09841913), np.float32(0.084876575), np.float32(0.08053574), np.float32(0.0849028), np.float32(0.06859427), np.float32(0.059386853), np.float32(0.059643805), np.float32(0.06456921), np.float32(0.053974543), np.float32(0.056864504), np.float32(0.06920986), np.float32(0.06266342), np.float32(0.060216587), np.float32(0.06603176), np.float32(0.070613734), np.float32(0.06641399), np.float32(0.06427754), np.float32(0.078816384), np.float32(0.08083044), np.float32(0.07626824), np.float32(0.0719333), np.float32(0.07907721), np.float32(0.07063888), np.float32(0.07044589), np.float32(0.073444135), np.float32(0.073845446), np.float32(0.071404904), np.float32(0.06717783), np.float32(0.07928132), np.float32(0.0789259), np.float32(0.07487716), np.float32(0.07418929), np.float32(0.087608315), np.float32(0.10680467), np.float32(0.10588746), np.float32(0.11604903), np.float32(0.13844746), np.float32(0.15629709), np.float32(0.15669124), np.float32(0.16482534), np.float32(0.15608881), np.float32(0.1586869), np.float32(0.17950022), np.float32(0.21354866), np.float32(0.23079799), np.float32(0.1794797), np.float32(0.1793723), np.float32(0.17306548), np.float32(0.12982216), np.float32(0.10864419), np.float32(0.10711452), np.float32(0.08334314), np.float32(0.075736776), np.float32(0.07440973), np.float32(0.07291797), np.float32(0.075716734), np.float32(0.06639013), np.float32(0.06474557), np.float32(0.06657017), np.float32(0.06822217), np.float32(0.06567355), np.float32(0.060952436), np.float32(0.05256388), np.float32(0.04687735), np.float32(0.045286767), np.float32(0.045573343), np.float32(0.043974247), np.float32(0.048268467), np.float32(0.06291237), np.float32(0.06571616), np.float32(0.06968498), np.float32(0.07771627), np.float32(0.0763451), np.float32(0.0786476), np.float32(0.086273655), np.float32(0.08615206), np.float32(0.08966828), np.float32(0.09055337), np.float32(0.089052364), np.float32(0.0914717), np.float32(0.094969355), np.float32(0.095740736), np.float32(0.09298984), np.float32(0.09830679), np.float32(0.09779134), np.float32(0.09186534), np.float32(0.095000446), np.float32(0.098633096), np.float32(0.11402954), np.float32(0.10987773), np.float32(0.093738854), np.float32(0.075592004), np.float32(0.05933652), np.float32(0.0637741), np.float32(0.06491643), np.float32(0.06357368), np.float32(0.06783195), np.float32(0.06723268), np.float32(0.0626316), np.float32(0.053906), np.float32(0.05748688), np.float32(0.06419153), np.float32(0.061072573), np.float32(0.05492705), np.float32(0.05550635), np.float32(0.05662636), np.float32(0.07001452), np.float32(0.06781068), np.float32(0.06753197), np.float32(0.06332612), np.float32(0.074156314), np.float32(0.07347034), np.float32(0.080980614), np.float32(0.09041457), np.float32(0.094894044), np.float32(0.1254757), np.float32(0.10584833), np.float32(0.097499855), np.float32(0.09651876), np.float32(0.09602236), np.float32(0.08393371), np.float32(0.068219185), np.float32(0.07581759), np.float32(0.07453757), np.float32(0.07081499), np.float32(0.06797192), np.float32(0.0659109), np.float32(0.06882608), np.float32(0.06677185), np.float32(0.067454174), np.float32(0.06631096), np.float32(0.06311867), np.float32(0.054858975), np.float32(0.048868205), np.float32(0.05023672), np.float32(0.048278153), np.float32(0.04668649), np.float32(0.04744786), np.float32(0.05259216), np.float32(0.055282705), np.float32(0.057042073), np.float32(0.055005934), np.float32(0.048041034), np.float32(0.04613108), np.float32(0.054166447), np.float32(0.060730375), np.float32(0.06533969), np.float32(0.07912976), np.float32(0.09478558), np.float32(0.11345994), np.float32(0.14231993), np.float32(0.162233), np.float32(0.20591418), np.float32(0.20568413), np.float32(0.21946621), np.float32(0.20896414), np.float32(0.200608), np.float32(0.23855391), np.float32(0.23434298), np.float32(0.25943464), np.float32(0.27171192), np.float32(0.2636579), np.float32(0.25966308), np.float32(0.25831017), np.float32(0.24201673), np.float32(0.21244241), np.float32(0.17276952), np.float32(0.14627221), np.float32(0.13726836), np.float32(0.10056273), np.float32(0.09445066), np.float32(0.08303081), np.float32(0.07276686), np.float32(0.057847567), np.float32(0.051853843), np.float32(0.049712658), np.float32(0.042468626), np.float32(0.040709354), np.float32(0.040127754), np.float32(0.0396457), np.float32(0.034825277), np.float32(0.03519742), np.float32(0.037736025), np.float32(0.04055061), np.float32(0.037708066), np.float32(0.040111613), np.float32(0.04563872), np.float32(0.05060501), np.float32(0.05472684), np.float32(0.064286485), np.float32(0.08207507), np.float32(0.093445554), np.float32(0.099166915), np.float32(0.12290808), np.float32(0.11817782), np.float32(0.116516344), np.float32(0.1280776), np.float32(0.13689068), np.float32(0.14595905), np.float32(0.15119117), np.float32(0.15301219), np.float32(0.17045689), np.float32(0.20202476), np.float32(0.27878323), np.float32(0.2773841), np.float32(0.25837633), np.float32(0.24285632), np.float32(0.1552143), np.float32(0.14702547), np.float32(0.10522972), np.float32(0.1058205), np.float32(0.08961269), np.float32(0.10583876), np.float32(0.10086956), np.float32(0.1017134), np.float32(0.12277237), np.float32(0.10835995), np.float32(0.12781307), np.float32(0.12393797), np.float32(0.14647366), np.float32(0.17495976), np.float32(0.16630107), np.float32(0.17787822), np.float32(0.16335158), np.float32(0.1587111), np.float32(0.16322598), np.float32(0.14659095), np.float32(0.1516915), np.float32(0.15333678), np.float32(0.18333247), np.float32(0.19197813), np.float32(0.30320668), np.float32(0.27930057), np.float32(0.25411895), np.float32(0.2650746), np.float32(0.25721025), np.float32(0.2246568), np.float32(0.16070321), np.float32(0.1726011), np.float32(0.1083098), np.float32(0.113494016), np.float32(0.10044903), np.float32(0.09756184), np.float32(0.053550642), np.float32(0.047640644), np.float32(0.05034628), np.float32(0.052462433), np.float32(0.051923048), np.float32(0.06229128), np.float32(0.06373502), np.float32(0.06356949), np.float32(0.06346938), np.float32(0.066833764), np.float32(0.067923605), np.float32(0.06398979), np.float32(0.0025855692)], 'MPRFDYKQALEELKTYRLTNERRSETVAALGACLIRGNYTSKLGDEGIGDNWSRDIYARTSTYLFFFFLYHVVWPLYEQICIAALDVDDQELANVCIDHLQKRFGESSLRFRRLLGLRHEAAGRLDEAQAVYDSILQEDETNMVSTDKKKRDHAININLCTIIIKLAAKRQIALLKARNKDQEVVEALTKYLDTFYDDFEAWLELCDVYLNKYMYEQAAFCCEELILLQPTNHIIYLKYAEILYTLQQYTLALKHYCKVLELCTDHVRALYGLHLCASKLLKDNEVQHAGNLHALAVERLLDIYQKQPQDQRKLVESYLSSIE': [np.float32(0.5361011), np.float32(0.47204316), np.float32(0.4862014), np.float32(0.41950026), np.float32(0.39987698), np.float32(0.45962775), np.float32(0.45139828), np.float32(0.45360097), np.float32(0.42151043), np.float32(0.3990656), np.float32(0.41797823), np.float32(0.42095205), np.float32(0.48741165), np.float32(0.53648114), np.float32(0.59646803), np.float32(0.6222918), np.float32(0.6253793), np.float32(0.6199196), np.float32(0.630031), np.float32(0.563869), np.float32(0.48691964), np.float32(0.48515412), np.float32(0.45477802), np.float32(0.34554875), np.float32(0.30421406), np.float32(0.27586973), np.float32(0.23209244), np.float32(0.21650267), np.float32(0.2155832), np.float32(0.2814169), np.float32(0.23861827), np.float32(0.2068112), np.float32(0.22807464), np.float32(0.28514573), np.float32(0.30435628), np.float32(0.3214542), np.float32(0.39237878), np.float32(0.42894587), np.float32(0.47103873), np.float32(0.50129473), np.float32(0.5053803), np.float32(0.45007294), np.float32(0.46721283), np.float32(0.47703353), np.float32(0.40499422), np.float32(0.44214928), np.float32(0.4083776), np.float32(0.4383416), np.float32(0.43518913), np.float32(0.41421813), np.float32(0.4465909), np.float32(0.39257535), np.float32(0.36121455), np.float32(0.38157657), np.float32(0.32963508), np.float32(0.37156975), np.float32(0.35659084), np.float32(0.39129597), np.float32(0.37131572), np.float32(0.33789948), np.float32(0.27488568), np.float32(0.25672844), np.float32(0.2500229), np.float32(0.2409024), np.float32(0.19493575), np.float32(0.20679383), np.float32(0.1611206), np.float32(0.15935816), np.float32(0.17342924), np.float32(0.17829728), np.float32(0.194301), np.float32(0.14883396), np.float32(0.16646782), np.float32(0.17729023), np.float32(0.19074516), np.float32(0.1979394), np.float32(0.25967088), np.float32(0.26986167), np.float32(0.34879848), np.float32(0.37659937), np.float32(0.3480048), np.float32(0.19741175), np.float32(0.2187809), np.float32(0.22192824), np.float32(0.14632939), np.float32(0.111711524), np.float32(0.12689391), np.float32(0.106815994), np.float32(0.10114165), np.float32(0.09817126), np.float32(0.10041168), np.float32(0.098175876), np.float32(0.08987911), np.float32(0.10681675), np.float32(0.11305802), np.float32(0.10880998), np.float32(0.10860178), np.float32(0.11226243), np.float32(0.1043586), np.float32(0.091861606), np.float32(0.08434154), np.float32(0.085647084), np.float32(0.07294789), np.float32(0.061165553), np.float32(0.06649455), np.float32(0.07003624), np.float32(0.06513321), np.float32(0.07445112), np.float32(0.09063752), np.float32(0.097988605), np.float32(0.09270963), np.float32(0.09895343), np.float32(0.10713916), np.float32(0.1051863), np.float32(0.10743516), np.float32(0.11732831), np.float32(0.11974338), np.float32(0.117724195), np.float32(0.11540341), np.float32(0.10536136), np.float32(0.10422419), np.float32(0.1175204), np.float32(0.12578312), np.float32(0.1224799), np.float32(0.11401658), np.float32(0.12864307), np.float32(0.13935022), np.float32(0.14321005), np.float32(0.15132542), np.float32(0.16352697), np.float32(0.18384342), np.float32(0.18276465), np.float32(0.20063958), np.float32(0.22830331), np.float32(0.25746998), np.float32(0.2695905), np.float32(0.28069484), np.float32(0.31567374), np.float32(0.29928437), np.float32(0.30571362), np.float32(0.33187708), np.float32(0.34810704), np.float32(0.31623387), np.float32(0.32764834), np.float32(0.3550396), np.float32(0.32328266), np.float32(0.29100427), np.float32(0.26100805), np.float32(0.26513645), np.float32(0.199322), np.float32(0.17260377), np.float32(0.14243504), np.float32(0.11427926), np.float32(0.09907711), np.float32(0.08520284), np.float32(0.07750871), np.float32(0.06788942), np.float32(0.07164709), np.float32(0.06866747), np.float32(0.057978664), np.float32(0.049488936), np.float32(0.044292424), np.float32(0.043577876), np.float32(0.043764006), np.float32(0.042326592), np.float32(0.04760152), np.float32(0.047088496), np.float32(0.051315848), np.float32(0.0579808), np.float32(0.06295944), np.float32(0.07352968), np.float32(0.09837973), np.float32(0.10585844), np.float32(0.09643169), np.float32(0.11349716), np.float32(0.12087239), np.float32(0.1260936), np.float32(0.11188462), np.float32(0.13171473), np.float32(0.13995247), np.float32(0.12514852), np.float32(0.12749766), np.float32(0.13119262), np.float32(0.122953355), np.float32(0.12207362), np.float32(0.12735848), np.float32(0.12475635), np.float32(0.1157996), np.float32(0.10531048), np.float32(0.09930211), np.float32(0.08652247), np.float32(0.07129684), np.float32(0.06533788), np.float32(0.05781144), np.float32(0.04562429), np.float32(0.042999014), np.float32(0.0480163), np.float32(0.046787515), np.float32(0.039258797), np.float32(0.04161412), np.float32(0.049208336), np.float32(0.051410977), np.float32(0.044515505), np.float32(0.04744462), np.float32(0.054050785), np.float32(0.05430448), np.float32(0.049190044), np.float32(0.051357474), np.float32(0.05254378), np.float32(0.043330286), np.float32(0.04188375), np.float32(0.049356394), np.float32(0.047222458), np.float32(0.0455629), np.float32(0.047221836), np.float32(0.05577297), np.float32(0.047012176), np.float32(0.04923259), np.float32(0.056403454), np.float32(0.055946026), np.float32(0.05352973), np.float32(0.05656784), np.float32(0.06101892), np.float32(0.05395506), np.float32(0.044776086), np.float32(0.043025035), np.float32(0.047312442), np.float32(0.041073535), np.float32(0.03579273), np.float32(0.035343144), np.float32(0.034736354), np.float32(0.030766284), np.float32(0.031345025), np.float32(0.033754658), np.float32(0.033266973), np.float32(0.035884902), np.float32(0.038410842), np.float32(0.03975215), np.float32(0.040104106), np.float32(0.038243078), np.float32(0.037378043), np.float32(0.038021266), np.float32(0.04023981), np.float32(0.03843779), np.float32(0.037359405), np.float32(0.038001515), np.float32(0.0418546), np.float32(0.04047862), np.float32(0.041425873), np.float32(0.047572657), np.float32(0.049234446), np.float32(0.047382183), np.float32(0.05067246), np.float32(0.053362284), np.float32(0.05640157), np.float32(0.060105912), np.float32(0.0637691), np.float32(0.06344545), np.float32(0.06252484), np.float32(0.05876792), np.float32(0.05843077), np.float32(0.060639966), np.float32(0.054545213), np.float32(0.057944227), np.float32(0.061107595), np.float32(0.06019995), np.float32(0.051249288), np.float32(0.05908958), np.float32(0.058070846), np.float32(0.05586675), np.float32(0.054970857), np.float32(0.06262649), np.float32(0.07331381), np.float32(0.06928212), np.float32(0.07532657), np.float32(0.08850604), np.float32(0.09334909), np.float32(0.08612073), np.float32(0.08963574), np.float32(0.10279517), np.float32(0.087961785), np.float32(0.08481491), np.float32(0.08378278), np.float32(0.07956747), np.float32(0.07757233), np.float32(0.08017936), np.float32(0.0905873), np.float32(0.095243335), np.float32(0.0837471), np.float32(0.09424093), np.float32(0.11272773), np.float32(0.09400232), np.float32(0.09043977), np.float32(0.10055821), np.float32(0.10827672), np.float32(0.10339841), np.float32(0.10474278), np.float32(0.11041168), np.float32(0.11723561), np.float32(0.1116523), np.float32(0.110240005), np.float32(0.116228774), np.float32(0.11078964), np.float32(0.10245709), np.float32(0.107539885), np.float32(0.11197148), np.float32(0.10301038), np.float32(0.0996338), np.float32(0.120628834), np.float32(0.14069174), np.float32(0.13697533), np.float32(0.15436773), np.float32(0.20039268), np.float32(0.20803913), np.float32(0.20806396), np.float32(0.22174706), np.float32(0.2620144), np.float32(0.26196215), np.float32(0.24380371), np.float32(0.2788908), np.float32(0.2849987), np.float32(0.26301345), np.float32(0.26162863)], 'EAWLQEFKEKAVDVLKQHTITTGPDSALKLKEAEEAQSTLQAECEQYRAILAETEGMLRNLQKSVEEEEQVWKAKLTLSEEELQKVRALGHLSVLLQKEYISLLEAQLENHLQTASSERQNYTKEVEGLRQLLSESQEQLEAAKTETQKQSKELTLVRQQLSEMKSHVQDGEVAGSQADLAHPVSESSVHMLLELWQAMLPQPVLWSLCSVEVCSPCCLLELLGPLRAGRLRLEKEKKLTRDLGQAATKLQELLKVTQDQLAKERETVKKLKEQLHEKVLVSRTGTDAPAVAVGRSFCHWWRLQECVK': [np.float32(0.43224278), np.float32(0.51758695), np.float32(0.49469826), np.float32(0.49718466), np.float32(0.48562148), np.float32(0.4980979), np.float32(0.46399638), np.float32(0.4641406), np.float32(0.46575186), np.float32(0.48725176), np.float32(0.519142), np.float32(0.47448328), np.float32(0.44831), np.float32(0.42663112), np.float32(0.43210855), np.float32(0.43033716), np.float32(0.43336558), np.float32(0.42340833), np.float32(0.42570183), np.float32(0.43072054), np.float32(0.4605976), np.float32(0.46177113), np.float32(0.45991305), np.float32(0.49041617), np.float32(0.5038885), np.float32(0.5301751), np.float32(0.5476681), np.float32(0.57218313), np.float32(0.5556155), np.float32(0.54228693), np.float32(0.55945235), np.float32(0.53103524), np.float32(0.49917114), np.float32(0.49196076), np.float32(0.49852178), np.float32(0.46540445), np.float32(0.45578885), np.float32(0.45439512), np.float32(0.4532466), np.float32(0.44737822), np.float32(0.44732696), np.float32(0.43790284), np.float32(0.4398692), np.float32(0.4452968), np.float32(0.45818567), np.float32(0.47646853), np.float32(0.46536824), np.float32(0.4709924), np.float32(0.50701165), np.float32(0.5268153), np.float32(0.54261607), np.float32(0.5554885), np.float32(0.58184254), np.float32(0.58217955), np.float32(0.5830538), np.float32(0.58469135), np.float32(0.5840211), np.float32(0.58361614), np.float32(0.5835833), np.float32(0.58366644), np.float32(0.58332056), np.float32(0.58524746), np.float32(0.5868852), np.float32(0.58946806), np.float32(0.58607686), np.float32(0.58158636), np.float32(0.58383137), np.float32(0.5822665), np.float32(0.58355606), np.float32(0.58755004), np.float32(0.5820263), np.float32(0.5744872), np.float32(0.57096785), np.float32(0.576755), np.float32(0.5749991), np.float32(0.5781812), np.float32(0.5839546), np.float32(0.58556706), np.float32(0.582266), np.float32(0.5806016), np.float32(0.58266205), np.float32(0.5837968), np.float32(0.58382475), np.float32(0.583558), np.float32(0.5846907), np.float32(0.5841139), np.float32(0.5860697), np.float32(0.5869117), np.float32(0.581086), np.float32(0.5640186), np.float32(0.5519674), np.float32(0.5512187), np.float32(0.53653944), np.float32(0.521179), np.float32(0.53422385), np.float32(0.49708155), np.float32(0.4763667), np.float32(0.50608367), np.float32(0.48923624), np.float32(0.51512605), np.float32(0.5135043), np.float32(0.52864724), np.float32(0.5310296), np.float32(0.50964105), np.float32(0.5119525), np.float32(0.52218014), np.float32(0.5116517), np.float32(0.5197319), np.float32(0.51669264), np.float32(0.5483015), np.float32(0.5188351), np.float32(0.5383651), np.float32(0.55027556), np.float32(0.5516603), np.float32(0.5362248), np.float32(0.53496736), np.float32(0.54049873), np.float32(0.5213848), np.float32(0.51317817), np.float32(0.5360729), np.float32(0.5410597), np.float32(0.51808625), np.float32(0.5131335), np.float32(0.52805585), np.float32(0.52585465), np.float32(0.52603585), np.float32(0.51370424), np.float32(0.51426166), np.float32(0.4893978), np.float32(0.50291747), np.float32(0.5179683), np.float32(0.4952141), np.float32(0.49261636), np.float32(0.47917882), np.float32(0.508647), np.float32(0.51647913), np.float32(0.50478655), np.float32(0.5433326), np.float32(0.54808336), np.float32(0.5549567), np.float32(0.5591082), np.float32(0.57298076), np.float32(0.5569849), np.float32(0.5301321), np.float32(0.5217407), np.float32(0.52349126), np.float32(0.5255446), np.float32(0.52464336), np.float32(0.52833074), np.float32(0.48992434), np.float32(0.48473394), np.float32(0.4891175), np.float32(0.50409985), np.float32(0.5035766), np.float32(0.5218255), np.float32(0.55345505), np.float32(0.56146234), np.float32(0.5858131), np.float32(0.6508231), np.float32(0.65195495), np.float32(0.65767634), np.float32(0.66028607), np.float32(0.7137319), np.float32(0.7052905), np.float32(0.7199896), np.float32(0.7709764), np.float32(0.80098426), np.float32(0.8291353), np.float32(0.84226227), np.float32(0.86631227), np.float32(0.87806773), np.float32(0.8914039), np.float32(0.892258), np.float32(0.9039498), np.float32(0.9134033), np.float32(0.8982233), np.float32(0.8746839), np.float32(0.8342431), np.float32(0.8209817), np.float32(0.785997), np.float32(0.7409399), np.float32(0.6984052), np.float32(0.6883218), np.float32(0.63359594), np.float32(0.52971435), np.float32(0.47210833), np.float32(0.45923552), np.float32(0.44334516), np.float32(0.3838799), np.float32(0.35468337), np.float32(0.28996146), np.float32(0.24392648), np.float32(0.20036845), np.float32(0.16546428), np.float32(0.15002754), np.float32(0.14036496), np.float32(0.13335663), np.float32(0.13689193), np.float32(0.11425745), np.float32(0.09185007), np.float32(0.098035276), np.float32(0.09933822), np.float32(0.0840723), np.float32(0.087235786), np.float32(0.09129023), np.float32(0.08651202), np.float32(0.06562386), np.float32(0.062414363), np.float32(0.062449444), np.float32(0.064027786), np.float32(0.05441277), np.float32(0.04837683), np.float32(0.052148703), np.float32(0.054061633), np.float32(0.048802286), np.float32(0.050951716), np.float32(0.05764531), np.float32(0.067991935), np.float32(0.0674638), np.float32(0.06610089), np.float32(0.08215102), np.float32(0.08563368), np.float32(0.09310142), np.float32(0.110885866), np.float32(0.119694784), np.float32(0.13669817), np.float32(0.15394641), np.float32(0.16034332), np.float32(0.16784719), np.float32(0.20140867), np.float32(0.22221747), np.float32(0.23572156), np.float32(0.23705731), np.float32(0.24601813), np.float32(0.23560172), np.float32(0.23383652), np.float32(0.24317123), np.float32(0.24770555), np.float32(0.23232281), np.float32(0.22148155), np.float32(0.21925563), np.float32(0.21891592), np.float32(0.19574094), np.float32(0.21793565), np.float32(0.21328548), np.float32(0.22615956), np.float32(0.26020354), np.float32(0.28404176), np.float32(0.2913179), np.float32(0.27460027), np.float32(0.29147142), np.float32(0.33177117), np.float32(0.3457458), np.float32(0.3107138), np.float32(0.28480566), np.float32(0.31007504), np.float32(0.31824622), np.float32(0.3025611), np.float32(0.33354816), np.float32(0.3302347), np.float32(0.3149833), np.float32(0.3410438), np.float32(0.3222916), np.float32(0.30310684), np.float32(0.31957763), np.float32(0.34319973), np.float32(0.35122415), np.float32(0.28764334), np.float32(0.29082242), np.float32(0.33455473), np.float32(0.33624813), np.float32(0.3316144), np.float32(0.34034812), np.float32(0.41879046), np.float32(0.45932502), np.float32(0.4667643), np.float32(0.49582872), np.float32(0.44810805), np.float32(0.49021643), np.float32(0.47989014), np.float32(0.4790967), np.float32(0.42495838), np.float32(0.3982148), np.float32(0.41389766), np.float32(0.38578147), np.float32(0.35308808), np.float32(0.34344915), np.float32(0.39464056), np.float32(0.37233204), np.float32(0.40269646), np.float32(0.41707245), np.float32(0.4065076), np.float32(0.41376847), np.float32(0.45590866), np.float32(0.4148191), np.float32(0.39478254), np.float32(0.34007445), np.float32(0.30297652), np.float32(0.28055468), np.float32(0.22081432), np.float32(0.35818902), np.float32(0.27579105), np.float32(0.26520076), np.float32(0.28331527), np.float32(0.2926958), np.float32(0.28235734), np.float32(0.3523019), np.float32(0.28579262)], 'MNHDFQALALESRGMGELLPTKKFWEPDDSTKDGQKGIFLGDDEWRETAWGASHHSMSQPIMVQRRSGQGFHGNSEVNAILSPRSESGGLGVSMVEYVLSSSPADKLDSRFRKGNFGTRDAETDGPEKGDQKGKASPFEEDQNRDLKQGDDDDSKINGRGLPNGMDADCKDFNRTPGSRQASPTEVVERLGPNTNPSEGLGPLPNPTANKPLVEEFSNPETQNLDAMEQVGLESLQFDYPGNQVPMDSSGATVGLFDYNSQQQLFQRTNALTVQQLTAAQQQQYALAAAQQPHIAGVFSAGLAPAAFVPNPYIISAAPPGTDPYTAAGLAAAATLAGPAVVPPQYYGVPWGVYPANLFQQQAAAAANNTASQQAASQAQPGQQQVLRAGAGQRPLTPNQGQQGQQAESLAAAAAANPTLAFGQGLATGMPGYQVLAPTAYYDQTGALVVGPGARTGLGAPVRLMAPTPVLISSAAAQAAAAAAAGGTASSLTGSTNGLFRPIGTQPPQQQQQQPSTNLQSNSFYGSSSLTNSSQSSSLFSHGPGQPGSTSLGFGSGNSLGAAIGSALSGFGSSVGSSASSSATRRESLSTSSDLYKRSSSSLAPIGQPFYNSLGFSSSPSPIGMPLPSQTPGHSLTPPPSLSSHGSSSSLHLGGLTNGSGRYISAAPGAEAKYRSASSTSSLFSSSSQLFPPSRLRYNRSDIMPSGRSRLLEDFRNNRFPNLQLRDLIGHIVEFSQDQHGSRFIQQKLERATPAERQMVFNEILQAAYQLMTDVFGNYVIQKFFEFGSLDQKLALATRIRGHVLPLALQMYGCRVIQKALESISSDQQVISEMVKELDGHVLKCVKDQNGNHVVQKCIECVQPQSLQFIIDAFKGQVFVLSTHPYGCRVIQRILEHCTAEQTLPILEELHQHTEQLVQDQYGNYVIQHVLEHGRPEDKSKIVSEIRGKVLALSQHKFASNVVEKCVTHASRAERALLIDEVCCQNDGPHSALYTMMKDQYANYVVQKMIDMAEPAQRKIIMHKIRPHITTLRKYTYGKHILAKLEKYYLKNSPDLGPIGGPPNGML': [np.float32(0.82772166), np.float32(0.88627595), np.float32(0.88203573), np.float32(0.90556216), np.float32(0.9016213), np.float32(0.91767794), np.float32(0.935694), np.float32(0.93767476), np.float32(0.94576275), np.float32(0.94889474), np.float32(0.9380543), np.float32(0.9063578), np.float32(0.8942034), np.float32(0.78848255), np.float32(0.6649807), np.float32(0.72134715), np.float32(0.7273605), np.float32(0.7104294), np.float32(0.7142318), np.float32(0.70608664), np.float32(0.6867021), np.float32(0.7187153), np.float32(0.72111017), np.float32(0.7584048), np.float32(0.789416), np.float32(0.8018359), np.float32(0.79082483), np.float32(0.8133377), np.float32(0.80494016), np.float32(0.85828084), np.float32(0.9159876), np.float32(0.9171984), np.float32(0.93768114), np.float32(0.9346481), np.float32(0.9363079), np.float32(0.94086504), np.float32(0.94167113), np.float32(0.93618304), np.float32(0.9351002), np.float32(0.9258696), np.float32(0.9349172), np.float32(0.91996855), np.float32(0.92984015), np.float32(0.93301684), np.float32(0.94257706), np.float32(0.949442), np.float32(0.9537008), np.float32(0.95592815), np.float32(0.9582783), np.float32(0.9600537), np.float32(0.96059906), np.float32(0.95984167), np.float32(0.9577345), np.float32(0.95817834), np.float32(0.9605103), np.float32(0.9584583), np.float32(0.9650334), np.float32(0.964904), np.float32(0.9603146), np.float32(0.9627388), np.float32(0.96262014), np.float32(0.9608977), np.float32(0.96381575), np.float32(0.96890455), np.float32(0.96406645), np.float32(0.9638563), np.float32(0.9628932), np.float32(0.9544098), np.float32(0.95452076), np.float32(0.95884687), np.float32(0.96196234), np.float32(0.96337235), np.float32(0.9591995), np.float32(0.9553949), np.float32(0.9602716), np.float32(0.95972973), np.float32(0.960808), np.float32(0.9618115), np.float32(0.9636831), np.float32(0.9637831), np.float32(0.9653446), np.float32(0.96201974), np.float32(0.9599205), np.float32(0.9513535), np.float32(0.9532613), np.float32(0.93934804), np.float32(0.9349855), np.float32(0.9389213), np.float32(0.93287563), np.float32(0.9234115), np.float32(0.9154627), np.float32(0.91517615), np.float32(0.9085057), np.float32(0.90452856), np.float32(0.9079326), np.float32(0.88929105), np.float32(0.8987851), np.float32(0.86386645), np.float32(0.81173897), np.float32(0.74380845), np.float32(0.78621256), np.float32(0.81788015), np.float32(0.7363717), np.float32(0.7415143), np.float32(0.77035546), np.float32(0.8415806), np.float32(0.88372105), np.float32(0.91474855), np.float32(0.9263034), np.float32(0.94215214), np.float32(0.95029473), np.float32(0.95144016), np.float32(0.9541235), np.float32(0.9602951), np.float32(0.9657837), np.float32(0.96698654), np.float32(0.9664174), np.float32(0.96759564), np.float32(0.9710556), np.float32(0.9731664), np.float32(0.97637755), np.float32(0.9790779), np.float32(0.9800182), np.float32(0.9806284), np.float32(0.9808847), np.float32(0.98015964), np.float32(0.98065877), np.float32(0.98062825), np.float32(0.9803647), np.float32(0.98076504), np.float32(0.9809816), np.float32(0.98039055), np.float32(0.98033077), np.float32(0.98020107), np.float32(0.9801822), np.float32(0.98048234), np.float32(0.981028), np.float32(0.98091745), np.float32(0.9817888), np.float32(0.98109573), np.float32(0.9807865), np.float32(0.98099166), np.float32(0.98072386), np.float32(0.97991025), np.float32(0.98029035), np.float32(0.97988325), np.float32(0.979298), np.float32(0.97917503), np.float32(0.9799543), np.float32(0.98041165), np.float32(0.97988874), np.float32(0.9803668), np.float32(0.9800283), np.float32(0.9807273), np.float32(0.98046964), np.float32(0.9808832), np.float32(0.9810339), np.float32(0.980926), np.float32(0.98027587), np.float32(0.9798099), np.float32(0.9797721), np.float32(0.97919595), np.float32(0.9794024), np.float32(0.9792266), np.float32(0.9794781), np.float32(0.98002404), np.float32(0.9800141), np.float32(0.98045725), np.float32(0.9799487), np.float32(0.9800545), np.float32(0.97979075), np.float32(0.9791788), np.float32(0.9791901), np.float32(0.9781526), np.float32(0.97816485), np.float32(0.97747016), np.float32(0.9773902), np.float32(0.9773138), np.float32(0.97754765), np.float32(0.9775533), np.float32(0.9777173), np.float32(0.9785937), np.float32(0.9791955), np.float32(0.9797092), np.float32(0.97947824), np.float32(0.9793074), np.float32(0.97964567), np.float32(0.97878677), np.float32(0.9795574), np.float32(0.97892123), np.float32(0.9790541), np.float32(0.979421), np.float32(0.9784697), np.float32(0.9779965), np.float32(0.9780546), np.float32(0.9783065), np.float32(0.9786564), np.float32(0.9792347), np.float32(0.97952795), np.float32(0.97932017), np.float32(0.98001754), np.float32(0.98023593), np.float32(0.9795989), np.float32(0.97924393), np.float32(0.9789989), np.float32(0.977512), np.float32(0.97765505), np.float32(0.9768573), np.float32(0.97605467), np.float32(0.97589046), np.float32(0.97490406), np.float32(0.97369397), np.float32(0.97217494), np.float32(0.97129446), np.float32(0.9694295), np.float32(0.9691761), np.float32(0.9715073), np.float32(0.9715465), np.float32(0.97019404), np.float32(0.9689292), np.float32(0.9665), np.float32(0.96496725), np.float32(0.9586966), np.float32(0.96006703), np.float32(0.95852226), np.float32(0.95912236), np.float32(0.9635275), np.float32(0.962595), np.float32(0.96361804), np.float32(0.96496147), np.float32(0.96818775), np.float32(0.96991247), np.float32(0.9701783), np.float32(0.97012347), np.float32(0.97155106), np.float32(0.97116596), np.float32(0.9715263), np.float32(0.9729835), np.float32(0.9749347), np.float32(0.97655326), np.float32(0.9786565), np.float32(0.97988164), np.float32(0.9795154), np.float32(0.9815245), np.float32(0.980817), np.float32(0.97934806), np.float32(0.9793312), np.float32(0.9786764), np.float32(0.9787813), np.float32(0.9769051), np.float32(0.9769107), np.float32(0.9766973), np.float32(0.97574925), np.float32(0.9761019), np.float32(0.9738516), np.float32(0.9743026), np.float32(0.97418845), np.float32(0.9739986), np.float32(0.9734278), np.float32(0.9740598), np.float32(0.97238016), np.float32(0.9715882), np.float32(0.9682549), np.float32(0.965698), np.float32(0.95886123), np.float32(0.9559543), np.float32(0.9513629), np.float32(0.9487077), np.float32(0.9323855), np.float32(0.9096319), np.float32(0.8953557), np.float32(0.8785737), np.float32(0.905248), np.float32(0.9092795), np.float32(0.90377754), np.float32(0.9103536), np.float32(0.9253831), np.float32(0.92984504), np.float32(0.93774486), np.float32(0.9374596), np.float32(0.93818355), np.float32(0.94769996), np.float32(0.95016503), np.float32(0.9553985), np.float32(0.9613592), np.float32(0.968938), np.float32(0.97600466), np.float32(0.9726102), np.float32(0.97672015), np.float32(0.9774581), np.float32(0.98097014), np.float32(0.9818326), np.float32(0.9818885), np.float32(0.9825851), np.float32(0.9819595), np.float32(0.9848393), np.float32(0.9842014), np.float32(0.9851113), np.float32(0.9851045), np.float32(0.98552334), np.float32(0.9868592), np.float32(0.9873597), np.float32(0.98651206), np.float32(0.9864233), np.float32(0.9863805), np.float32(0.985269), np.float32(0.9850884), np.float32(0.9863841), np.float32(0.9854124), np.float32(0.9843113), np.float32(0.9820899), np.float32(0.98010045), np.float32(0.97935104), np.float32(0.98056513), np.float32(0.97880995), np.float32(0.97858936), np.float32(0.9799273), np.float32(0.9818771), np.float32(0.9826146), np.float32(0.9817722), np.float32(0.9832323), np.float32(0.9838113), np.float32(0.9838014), np.float32(0.98534876), np.float32(0.98626846), np.float32(0.9870186), np.float32(0.9873531), np.float32(0.9884166), np.float32(0.9886226), np.float32(0.98905444), np.float32(0.9883662), np.float32(0.9885887), np.float32(0.9889958), np.float32(0.99001515), np.float32(0.99056304), np.float32(0.9908153), np.float32(0.9909259), np.float32(0.9904427), np.float32(0.99045604), np.float32(0.9900002), np.float32(0.9904266), np.float32(0.9896395), np.float32(0.98859626), np.float32(0.98856074), np.float32(0.98901665), np.float32(0.9892239), np.float32(0.9884212), np.float32(0.9874644), np.float32(0.98744047), np.float32(0.98562336), np.float32(0.9828364), np.float32(0.9809879), np.float32(0.97718155), np.float32(0.97523075), np.float32(0.9709547), np.float32(0.96653795), np.float32(0.9538718), np.float32(0.94539094), np.float32(0.9285942), np.float32(0.914382), np.float32(0.914124), np.float32(0.89823145), np.float32(0.90334225), np.float32(0.91745895), np.float32(0.92493445), np.float32(0.9154247), np.float32(0.9195206), np.float32(0.9179294), np.float32(0.92901397), np.float32(0.9386795), np.float32(0.94043237), np.float32(0.94815576), np.float32(0.9513685), np.float32(0.9596614), np.float32(0.96594197), np.float32(0.96981937), np.float32(0.97144735), np.float32(0.97308457), np.float32(0.97535014), np.float32(0.97839), np.float32(0.9794143), np.float32(0.9805038), np.float32(0.98132795), np.float32(0.9830087), np.float32(0.98326), np.float32(0.9830565), np.float32(0.9824088), np.float32(0.9830132), np.float32(0.9827989), np.float32(0.9825059), np.float32(0.98189443), np.float32(0.9822702), np.float32(0.98207444), np.float32(0.9820687), np.float32(0.9819604), np.float32(0.982071), np.float32(0.97979146), np.float32(0.9807014), np.float32(0.97826606), np.float32(0.9779759), np.float32(0.9765695), np.float32(0.9766957), np.float32(0.97702456), np.float32(0.9749631), np.float32(0.97271067), np.float32(0.9722767), np.float32(0.97503567), np.float32(0.9744374), np.float32(0.9694882), np.float32(0.97412443), np.float32(0.9741209), np.float32(0.9765812), np.float32(0.978104), np.float32(0.98269826), np.float32(0.9825356), np.float32(0.9836452), np.float32(0.98482394), np.float32(0.9862279), np.float32(0.9865209), np.float32(0.98623484), np.float32(0.9865568), np.float32(0.9863312), np.float32(0.9856704), np.float32(0.98408806), np.float32(0.98427504), np.float32(0.9839379), np.float32(0.9835871), np.float32(0.98305386), np.float32(0.98386383), np.float32(0.9835934), np.float32(0.9834759), np.float32(0.98213494), np.float32(0.98278415), np.float32(0.9810619), np.float32(0.9797038), np.float32(0.9799011), np.float32(0.9792108), np.float32(0.979568), np.float32(0.9775463), np.float32(0.97546005), np.float32(0.9781276), np.float32(0.9766714), np.float32(0.97369426), np.float32(0.97535205), np.float32(0.97206503), np.float32(0.97257894), np.float32(0.97776324), np.float32(0.9786301), np.float32(0.98107177), np.float32(0.9830048), np.float32(0.9807068), np.float32(0.9820242), np.float32(0.98378074), np.float32(0.9850671), np.float32(0.9857524), np.float32(0.9841844), np.float32(0.9846698), np.float32(0.98450804), np.float32(0.9837984), np.float32(0.9830178), np.float32(0.9805704), np.float32(0.97881544), np.float32(0.9785282), np.float32(0.97663534), np.float32(0.97290367), np.float32(0.97313684), np.float32(0.9696391), np.float32(0.97215796), np.float32(0.97189707), np.float32(0.9723726), np.float32(0.9756353), np.float32(0.9711963), np.float32(0.9700658), np.float32(0.9708254), np.float32(0.9749859), np.float32(0.9751133), np.float32(0.97460836), np.float32(0.97408605), np.float32(0.9740689), np.float32(0.97671), np.float32(0.97944355), np.float32(0.9809888), np.float32(0.98234344), np.float32(0.9842808), np.float32(0.9843203), np.float32(0.98413956), np.float32(0.9853624), np.float32(0.9862168), np.float32(0.98696893), np.float32(0.98633355), np.float32(0.9859331), np.float32(0.9839244), np.float32(0.98391414), np.float32(0.9837053), np.float32(0.9835654), np.float32(0.98197687), np.float32(0.98175), np.float32(0.98112744), np.float32(0.9814166), np.float32(0.9802306), np.float32(0.97962976), np.float32(0.9788568), np.float32(0.9788377), np.float32(0.97716105), np.float32(0.97584504), np.float32(0.9758386), np.float32(0.97694594), np.float32(0.9771187), np.float32(0.9749298), np.float32(0.97397566), np.float32(0.972284), np.float32(0.97112614), np.float32(0.9720462), np.float32(0.9716804), np.float32(0.9705218), np.float32(0.9690243), np.float32(0.96590024), np.float32(0.9672704), np.float32(0.96797985), np.float32(0.9700674), np.float32(0.9711359), np.float32(0.9717709), np.float32(0.972828), np.float32(0.97300774), np.float32(0.97410697), np.float32(0.97358036), np.float32(0.97541445), np.float32(0.9761446), np.float32(0.97612596), np.float32(0.9768463), np.float32(0.9761479), np.float32(0.97723526), np.float32(0.97853035), np.float32(0.97871107), np.float32(0.97969466), np.float32(0.9794911), np.float32(0.97961825), np.float32(0.9804253), np.float32(0.98055446), np.float32(0.9822112), np.float32(0.9826021), np.float32(0.9827439), np.float32(0.98251456), np.float32(0.9829008), np.float32(0.9827418), np.float32(0.9836288), np.float32(0.9837083), np.float32(0.9842147), np.float32(0.98473966), np.float32(0.98500246), np.float32(0.9847984), np.float32(0.9853468), np.float32(0.9856389), np.float32(0.98629504), np.float32(0.98627615), np.float32(0.9867699), np.float32(0.9861886), np.float32(0.98497295), np.float32(0.9860692), np.float32(0.9849724), np.float32(0.98472244), np.float32(0.9830882), np.float32(0.98387307), np.float32(0.9827407), np.float32(0.9825356), np.float32(0.9803756), np.float32(0.9807178), np.float32(0.98040086), np.float32(0.98130316), np.float32(0.9805053), np.float32(0.9807927), np.float32(0.9793053), np.float32(0.9799247), np.float32(0.9797492), np.float32(0.97906816), np.float32(0.9776519), np.float32(0.9788309), np.float32(0.976225), np.float32(0.9754826), np.float32(0.97379386), np.float32(0.9734899), np.float32(0.9723334), np.float32(0.9687035), np.float32(0.9692815), np.float32(0.96787095), np.float32(0.96882075), np.float32(0.9667965), np.float32(0.965699), np.float32(0.9667919), np.float32(0.96572065), np.float32(0.96823066), np.float32(0.9677336), np.float32(0.9686198), np.float32(0.9707846), np.float32(0.9713992), np.float32(0.9729196), np.float32(0.97215366), np.float32(0.97447896), np.float32(0.9756472), np.float32(0.976173), np.float32(0.9751125), np.float32(0.9761811), np.float32(0.9762706), np.float32(0.97768503), np.float32(0.9780749), np.float32(0.9777639), np.float32(0.9779546), np.float32(0.97847635), np.float32(0.97880185), np.float32(0.9791133), np.float32(0.98090464), np.float32(0.9821233), np.float32(0.9825447), np.float32(0.98191607), np.float32(0.98190594), np.float32(0.98228747), np.float32(0.9819012), np.float32(0.9812996), np.float32(0.9817338), np.float32(0.98221993), np.float32(0.9822902), np.float32(0.98230743), np.float32(0.9819437), np.float32(0.9824913), np.float32(0.9819741), np.float32(0.98134357), np.float32(0.9809811), np.float32(0.97970575), np.float32(0.9795944), np.float32(0.98010343), np.float32(0.9800204), np.float32(0.9801468), np.float32(0.9806341), np.float32(0.98039323), np.float32(0.9795989), np.float32(0.9791424), np.float32(0.9789811), np.float32(0.9800805), np.float32(0.9809671), np.float32(0.9814278), np.float32(0.9824786), np.float32(0.98236483), np.float32(0.9822604), np.float32(0.9825523), np.float32(0.98346245), np.float32(0.9828221), np.float32(0.98384285), np.float32(0.9830132), np.float32(0.9829549), np.float32(0.9830961), np.float32(0.98340386), np.float32(0.98406464), np.float32(0.9846272), np.float32(0.9843986), np.float32(0.9850071), np.float32(0.98525435), np.float32(0.98442924), np.float32(0.9844029), np.float32(0.98455924), np.float32(0.9847329), np.float32(0.985028), np.float32(0.98527724), np.float32(0.9850537), np.float32(0.9850044), np.float32(0.98428357), np.float32(0.98365986), np.float32(0.9826382), np.float32(0.98158205), np.float32(0.98097104), np.float32(0.9795085), np.float32(0.97938293), np.float32(0.97945136), np.float32(0.97816706), np.float32(0.97439927), np.float32(0.9725009), np.float32(0.9700841), np.float32(0.9709935), np.float32(0.9711505), np.float32(0.9705767), np.float32(0.9672144), np.float32(0.9670342), np.float32(0.96643573), np.float32(0.9670972), np.float32(0.963377), np.float32(0.96495384), np.float32(0.96228456), np.float32(0.95971173), np.float32(0.9609926), np.float32(0.95517176), np.float32(0.9539689), np.float32(0.94757974), np.float32(0.94480467), np.float32(0.9532301), np.float32(0.9489102), np.float32(0.9428499), np.float32(0.931595), np.float32(0.92378664), np.float32(0.9161332), np.float32(0.8780994), np.float32(0.84673023), np.float32(0.8318195), np.float32(0.80413496), np.float32(0.7516158), np.float32(0.7347031), np.float32(0.7216053), np.float32(0.6517747), np.float32(0.653912), np.float32(0.6396809), np.float32(0.6183723), np.float32(0.6136332), np.float32(0.551409), np.float32(0.48842075), np.float32(0.4546517), np.float32(0.43288696), np.float32(0.4026403), np.float32(0.33516517), np.float32(0.31468427), np.float32(0.27880412), np.float32(0.2715055), np.float32(0.23563537), np.float32(0.22341476), np.float32(0.21395336), np.float32(0.20983884), np.float32(0.19301572), np.float32(0.18681519), np.float32(0.18946882), np.float32(0.22295512), np.float32(0.21015492), np.float32(0.17683494), np.float32(0.16025236), np.float32(0.14993685), np.float32(0.1638376), np.float32(0.13802427), np.float32(0.12625162), np.float32(0.1429184), np.float32(0.14571528), np.float32(0.14625965), np.float32(0.15313433), np.float32(0.18787314), np.float32(0.19141734), np.float32(0.19481546), np.float32(0.19436975), np.float32(0.19866493), np.float32(0.22713402), np.float32(0.23289539), np.float32(0.20305279), np.float32(0.20627302), np.float32(0.2014957), np.float32(0.18680635), np.float32(0.16981778), np.float32(0.16160236), np.float32(0.13664547), np.float32(0.1152098), np.float32(0.11759162), np.float32(0.10122376), np.float32(0.09105844), np.float32(0.10173187), np.float32(0.09853611), np.float32(0.0895404), np.float32(0.07677923), np.float32(0.07660338), np.float32(0.0719315), np.float32(0.06313928), np.float32(0.05861362), np.float32(0.05513459), np.float32(0.047384787), np.float32(0.040955752), np.float32(0.037088215), np.float32(0.03485628), np.float32(0.033637244), np.float32(0.0309947), np.float32(0.030477513), np.float32(0.0317026), np.float32(0.035283156), np.float32(0.03333153), np.float32(0.038063683), np.float32(0.04492125), np.float32(0.043452147), np.float32(0.046836626), np.float32(0.055072308), np.float32(0.05877091), np.float32(0.052339572), np.float32(0.05874992), np.float32(0.062213343), np.float32(0.059860136), np.float32(0.055395976), np.float32(0.05693176), np.float32(0.05794362), np.float32(0.060814895), np.float32(0.058513194), np.float32(0.06337591), np.float32(0.06566044), np.float32(0.065984875), np.float32(0.06337873), np.float32(0.056611717), np.float32(0.05682725), np.float32(0.054996368), np.float32(0.04755754), np.float32(0.046998054), np.float32(0.045559697), np.float32(0.039686408), np.float32(0.034077834), np.float32(0.03370281), np.float32(0.030141603), np.float32(0.025477618), np.float32(0.025665676), np.float32(0.02794151), np.float32(0.026282584), np.float32(0.024854843), np.float32(0.027121684), np.float32(0.027040634), np.float32(0.028136892), np.float32(0.029236674), np.float32(0.033907652), np.float32(0.03668435), np.float32(0.04237758), np.float32(0.051824354), np.float32(0.0527704), np.float32(0.049607795), np.float32(0.056689717), np.float32(0.06510479), np.float32(0.060789455), np.float32(0.057019126), np.float32(0.062995404), np.float32(0.07306072), np.float32(0.073692076), np.float32(0.07352868), np.float32(0.08484969), np.float32(0.09438206), np.float32(0.09083008), np.float32(0.08128144), np.float32(0.09504297), np.float32(0.0923535), np.float32(0.08240172), np.float32(0.08611926), np.float32(0.10031121), np.float32(0.10142227), np.float32(0.10225322), np.float32(0.10242508), np.float32(0.10641276), np.float32(0.09521179), np.float32(0.09578818), np.float32(0.09964107), np.float32(0.09851139), np.float32(0.0948885), np.float32(0.09308694), np.float32(0.096352026), np.float32(0.09175198), np.float32(0.085413374), np.float32(0.09143994), np.float32(0.08992546), np.float32(0.09064405), np.float32(0.09765607), np.float32(0.09412811), np.float32(0.08789372), np.float32(0.07825835), np.float32(0.08179493), np.float32(0.07782335), np.float32(0.065273896), np.float32(0.06324279), np.float32(0.055520903), np.float32(0.05126735), np.float32(0.05548582), np.float32(0.054192886), np.float32(0.051931333), np.float32(0.049560197), np.float32(0.04845804), np.float32(0.042989478), np.float32(0.037720278), np.float32(0.039823774), np.float32(0.04365154), np.float32(0.03990162), np.float32(0.044613507), np.float32(0.04704226), np.float32(0.04232527), np.float32(0.036839735), np.float32(0.03550836), np.float32(0.032808885), np.float32(0.03137425), np.float32(0.031198565), np.float32(0.033437606), np.float32(0.033863984), np.float32(0.032184437), np.float32(0.035471108), np.float32(0.038385324), np.float32(0.038285587), np.float32(0.031489097), np.float32(0.033373337), np.float32(0.040813383), np.float32(0.04750465), np.float32(0.052752823), np.float32(0.05675143), np.float32(0.06722731), np.float32(0.067638636), np.float32(0.05908088), np.float32(0.062786065), np.float32(0.06097328), np.float32(0.056856986), np.float32(0.059043474), np.float32(0.07310854), np.float32(0.072412685), np.float32(0.07708706), np.float32(0.090832844), np.float32(0.103360556), np.float32(0.09872107), np.float32(0.105700776), np.float32(0.1195061), np.float32(0.11840003), np.float32(0.120968446), np.float32(0.123942636), np.float32(0.12413138), np.float32(0.1342741), np.float32(0.119906984), np.float32(0.10411477), np.float32(0.09808542), np.float32(0.10277113), np.float32(0.08749464), np.float32(0.083313175), np.float32(0.09184289), np.float32(0.08955128), np.float32(0.08766121), np.float32(0.101393834), np.float32(0.10900744), np.float32(0.10816515), np.float32(0.12281439), np.float32(0.13575885), np.float32(0.13826868), np.float32(0.139232), np.float32(0.14830998), np.float32(0.1521342), np.float32(0.1482775), np.float32(0.14872189), np.float32(0.13474628), np.float32(0.11837554), np.float32(0.13024361), np.float32(0.1356272), np.float32(0.139788), np.float32(0.14106473), np.float32(0.15038447), np.float32(0.17065932), np.float32(0.17970066), np.float32(0.18638934), np.float32(0.20234767), np.float32(0.18982789), np.float32(0.19730599), np.float32(0.15789995), np.float32(0.14332494), np.float32(0.1322792), np.float32(0.1282314), np.float32(0.11634853), np.float32(0.10490084), np.float32(0.10369103), np.float32(0.097260006), np.float32(0.09749691), np.float32(0.10210602), np.float32(0.10007942), np.float32(0.09713398), np.float32(0.10203), np.float32(0.09694807), np.float32(0.10126386), np.float32(0.103904024), np.float32(0.11103399), np.float32(0.11377496), np.float32(0.110977195), np.float32(0.114425145), np.float32(0.11238321), np.float32(0.103495836), np.float32(0.10017273), np.float32(0.08836151), np.float32(0.087134294), np.float32(0.08241874), np.float32(0.08492455), np.float32(0.08605141), np.float32(0.09400009), np.float32(0.11234889), np.float32(0.11049805), np.float32(0.11402069), np.float32(0.12027232), np.float32(0.12607247), np.float32(0.13145585), np.float32(0.1275384), np.float32(0.12284059), np.float32(0.121893935), np.float32(0.110012904), np.float32(0.103389286), np.float32(0.10333488), np.float32(0.12657295), np.float32(0.13087875), np.float32(0.13524167), np.float32(0.1372416), np.float32(0.15335158), np.float32(0.15889092), np.float32(0.15424073), np.float32(0.16471319), np.float32(0.16279106), np.float32(0.16585742), np.float32(0.1566479), np.float32(0.15114969), np.float32(0.13163191), np.float32(0.10826443), np.float32(0.062880315), np.float32(0.06878373), np.float32(0.07510924), np.float32(0.081599444), np.float32(0.091019176), np.float32(0.095259495), np.float32(0.098941565), np.float32(0.09960493), np.float32(0.09866639), np.float32(0.0938293), np.float32(0.100065894), np.float32(0.09816836), np.float32(0.09778855), np.float32(0.11267485), np.float32(0.11861875), np.float32(0.11951262), np.float32(0.12414787), np.float32(0.13418323), np.float32(0.13186291), np.float32(0.112651564), np.float32(0.13010025), np.float32(0.14948426), np.float32(0.14085029), np.float32(0.14460336), np.float32(0.14069681), np.float32(0.12137974), np.float32(0.121715985), np.float32(0.120734476), np.float32(0.10819026), np.float32(0.0950645), np.float32(0.087778434), np.float32(0.10091777), np.float32(0.10826664), np.float32(0.116114005), np.float32(0.124847285), np.float32(0.11855416), np.float32(0.12601349), np.float32(0.12014373), np.float32(0.12688224), np.float32(0.13230097), np.float32(0.14073971), np.float32(0.14565237), np.float32(0.15894185), np.float32(0.17782328), np.float32(0.18954797), np.float32(0.23067908), np.float32(0.28588063), np.float32(0.32814634), np.float32(0.3979365), np.float32(0.44420815), np.float32(0.47504544), np.float32(0.52323955), np.float32(0.5683457), np.float32(0.60782254), np.float32(0.61547047), np.float32(0.62495875), np.float32(0.6238978), np.float32(0.6064069), np.float32(0.6840499), np.float32(0.7850848), np.float32(0.8771255), np.float32(0.90483534), np.float32(0.92390823), np.float32(0.9364513), np.float32(0.9465596), np.float32(0.95438486)], 'MGRRKNNNNSNQSSAGFSHLPQGSKIRFADKEDEDEALKDASGSSNHDESMCDPELDKAVDDSMGEPDVSFIAADDKTSADYYFDSYSHFGIHEEMLKDVVRTKTYQNVIYQNQFLFKDKIVLDVGAGTGILSLFCAKAGAQHVYAVECSDMADMAKEIVEANGFSNVITVLKGKIEELELPVPKVDIIISEWMGYFLLFENMLNTVLYARDKWLVDDGVLLPDKASLYLTAIEDAEYKEDKIEFWNNVYGFDMSCIKKQAMMEPLVDTVDQNQIVTNSQLLKTMDISKMTPGDASFTAPFKLVAERDDFIHALVAYFDVSFTKCHKLMGFSTGPRSRSTHWKQTVLYLEDVLTVCQGESIVGSMTVAQNKKNPRDIDIMLKYSLNGRRCTVSRVQYYKMR': [np.float32(0.964303), np.float32(0.96526897), np.float32(0.9663443), np.float32(0.96767867), np.float32(0.9682542), np.float32(0.97160363), np.float32(0.97208685), np.float32(0.9717415), np.float32(0.9723297), np.float32(0.9716538), np.float32(0.9728281), np.float32(0.9720428), np.float32(0.97036237), np.float32(0.97170144), np.float32(0.9722387), np.float32(0.9737332), np.float32(0.975388), np.float32(0.9748834), np.float32(0.9749029), np.float32(0.9750048), np.float32(0.9752172), np.float32(0.9725265), np.float32(0.97050136), np.float32(0.9677031), np.float32(0.9657754), np.float32(0.96456623), np.float32(0.96644706), np.float32(0.9654456), np.float32(0.96378076), np.float32(0.96105415), np.float32(0.9616169), np.float32(0.9605206), np.float32(0.9602572), np.float32(0.96182084), np.float32(0.962025), np.float32(0.9628395), np.float32(0.96179616), np.float32(0.95821893), np.float32(0.95681643), np.float32(0.9587341), np.float32(0.9586151), np.float32(0.95825046), np.float32(0.9593778), np.float32(0.9601251), np.float32(0.96110916), np.float32(0.9628285), np.float32(0.96298295), np.float32(0.9624708), np.float32(0.95978016), np.float32(0.9576689), np.float32(0.9536546), np.float32(0.9505033), np.float32(0.9507777), np.float32(0.9472902), np.float32(0.94841933), np.float32(0.94147426), np.float32(0.9326256), np.float32(0.92205113), np.float32(0.90537655), np.float32(0.8846513), np.float32(0.85100144), np.float32(0.83920246), np.float32(0.83184487), np.float32(0.80533534), np.float32(0.77448213), np.float32(0.7960881), np.float32(0.75124735), np.float32(0.75637424), np.float32(0.73793375), np.float32(0.70253843), np.float32(0.64086574), np.float32(0.540058), np.float32(0.451531), np.float32(0.43714827), np.float32(0.42829397), np.float32(0.41180518), np.float32(0.43037412), np.float32(0.3899092), np.float32(0.3569491), np.float32(0.33662328), np.float32(0.31374833), np.float32(0.2674969), np.float32(0.28049895), np.float32(0.2829445), np.float32(0.21196142), np.float32(0.17404701), np.float32(0.16907884), np.float32(0.16307773), np.float32(0.13973261), np.float32(0.119524516), np.float32(0.11179026), np.float32(0.105757765), np.float32(0.107658036), np.float32(0.10491161), np.float32(0.100957416), np.float32(0.108040854), np.float32(0.105503835), np.float32(0.0977782), np.float32(0.09194601), np.float32(0.090713575), np.float32(0.093895994), np.float32(0.08707998), np.float32(0.08667888), np.float32(0.08329252), np.float32(0.087430626), np.float32(0.08739006), np.float32(0.090149924), np.float32(0.085915826), np.float32(0.09585313), np.float32(0.09740159), np.float32(0.08453808), np.float32(0.07648452), np.float32(0.07847381), np.float32(0.0729156), np.float32(0.062587686), np.float32(0.055613555), np.float32(0.045430228), np.float32(0.039904557), np.float32(0.035627164), np.float32(0.028132342), np.float32(0.021988604), np.float32(0.02045439), np.float32(0.02071629), np.float32(0.019616703), np.float32(0.015488), np.float32(0.013768481), np.float32(0.014949473), np.float32(0.013985243), np.float32(0.014337456), np.float32(0.014606622), np.float32(0.013572807), np.float32(0.013001948), np.float32(0.011763565), np.float32(0.011585136), np.float32(0.012171851), np.float32(0.012866509), np.float32(0.014362019), np.float32(0.015959203), np.float32(0.0196455), np.float32(0.02275072), np.float32(0.0228142), np.float32(0.022099301), np.float32(0.027142318), np.float32(0.03241077), np.float32(0.03541147), np.float32(0.047853146), np.float32(0.058295716), np.float32(0.05831495), np.float32(0.065172896), np.float32(0.072133), np.float32(0.06979562), np.float32(0.06877333), np.float32(0.0725409), np.float32(0.07141297), np.float32(0.07169726), np.float32(0.07202848), np.float32(0.07100381), np.float32(0.071063094), np.float32(0.07336058), np.float32(0.074577935), np.float32(0.065182075), np.float32(0.06832776), np.float32(0.070047714), np.float32(0.07127819), np.float32(0.0720339), np.float32(0.0787108), np.float32(0.08206491), np.float32(0.085632764), np.float32(0.10628881), np.float32(0.10172566), np.float32(0.103620574), np.float32(0.11342318), np.float32(0.12323888), np.float32(0.119509906), np.float32(0.102788255), np.float32(0.09537649), np.float32(0.08411162), np.float32(0.07706167), np.float32(0.067239545), np.float32(0.05968378), np.float32(0.063237995), np.float32(0.06440506), np.float32(0.05739028), np.float32(0.058271945), np.float32(0.06254292), np.float32(0.052956548), np.float32(0.045883775), np.float32(0.041354906), np.float32(0.040861007), np.float32(0.034352116), np.float32(0.030997757), np.float32(0.029386772), np.float32(0.024488505), np.float32(0.024562443), np.float32(0.022882605), np.float32(0.020820908), np.float32(0.017740063), np.float32(0.016386315), np.float32(0.017165748), np.float32(0.017207624), np.float32(0.019354183), np.float32(0.02407465), np.float32(0.027258411), np.float32(0.027726099), np.float32(0.028887361), np.float32(0.033863734), np.float32(0.037998445), np.float32(0.042644322), np.float32(0.04656255), np.float32(0.050639886), np.float32(0.0518972), np.float32(0.055943005), np.float32(0.066182), np.float32(0.07088664), np.float32(0.061814234), np.float32(0.06967402), np.float32(0.07104712), np.float32(0.06436248), np.float32(0.058209267), np.float32(0.060625177), np.float32(0.05623068), np.float32(0.048923336), np.float32(0.05570861), np.float32(0.05641945), np.float32(0.05672099), np.float32(0.06207602), np.float32(0.06776298), np.float32(0.08123973), np.float32(0.09151781), np.float32(0.09586013), np.float32(0.09443366), np.float32(0.084335834), np.float32(0.08907879), np.float32(0.08697117), np.float32(0.08606804), np.float32(0.086373866), np.float32(0.082021296), np.float32(0.075946994), np.float32(0.073286615), np.float32(0.07767962), np.float32(0.08508659), np.float32(0.09173797), np.float32(0.09454755), np.float32(0.10141115), np.float32(0.100181654), np.float32(0.10777439), np.float32(0.106500074), np.float32(0.106015965), np.float32(0.105901115), np.float32(0.10206032), np.float32(0.1015572), np.float32(0.086621635), np.float32(0.08563191), np.float32(0.08265999), np.float32(0.0739973), np.float32(0.07545662), np.float32(0.08074058), np.float32(0.087743215), np.float32(0.08753611), np.float32(0.10351916), np.float32(0.10832159), np.float32(0.1262654), np.float32(0.15747377), np.float32(0.14735508), np.float32(0.15780802), np.float32(0.17024715), np.float32(0.19484223), np.float32(0.20256239), np.float32(0.20168266), np.float32(0.20207474), np.float32(0.17033912), np.float32(0.2006268), np.float32(0.2072137), np.float32(0.20460778), np.float32(0.22525114), np.float32(0.22526628), np.float32(0.21961744), np.float32(0.24084277), np.float32(0.2281356), np.float32(0.22425339), np.float32(0.21828264), np.float32(0.2187948), np.float32(0.2308904), np.float32(0.24456786), np.float32(0.21417037), np.float32(0.1958101), np.float32(0.19278628), np.float32(0.19742821), np.float32(0.20073657), np.float32(0.18184201), np.float32(0.1853338), np.float32(0.18495534), np.float32(0.17886713), np.float32(0.16730349), np.float32(0.15849832), np.float32(0.15732919), np.float32(0.16196577), np.float32(0.15649432), np.float32(0.14216042), np.float32(0.13536218), np.float32(0.12900776), np.float32(0.1184527), np.float32(0.10451888), np.float32(0.082935214), np.float32(0.07229548), np.float32(0.06273749), np.float32(0.05143488), np.float32(0.048648912), np.float32(0.04346408), np.float32(0.042690616), np.float32(0.03808717), np.float32(0.04000496), np.float32(0.040942483), np.float32(0.04203223), np.float32(0.040782068), np.float32(0.044396583), np.float32(0.044424303), np.float32(0.046411358), np.float32(0.04461789), np.float32(0.042120766), np.float32(0.040737912), np.float32(0.039618015), np.float32(0.047096223), np.float32(0.05615151), np.float32(0.064412996), np.float32(0.071251586), np.float32(0.09255577), np.float32(0.101422645), np.float32(0.11369083), np.float32(0.12164717), np.float32(0.13287285), np.float32(0.13389762), np.float32(0.139716), np.float32(0.13174112), np.float32(0.12556013), np.float32(0.121254146), np.float32(0.106950834), np.float32(0.10647276), np.float32(0.10893852), np.float32(0.10789805), np.float32(0.108387865), np.float32(0.09945892), np.float32(0.0936682), np.float32(0.08928124), np.float32(0.07544077), np.float32(0.07196), np.float32(0.07158992), np.float32(0.07451148), np.float32(0.066335715), np.float32(0.06274651), np.float32(0.056998204), np.float32(0.053308025), np.float32(0.05017583), np.float32(0.04391819), np.float32(0.047322065), np.float32(0.043006744), np.float32(0.043209534), np.float32(0.051937852), np.float32(0.060722806), np.float32(0.074298605), np.float32(0.09089841), np.float32(0.097450525), np.float32(0.11323524), np.float32(0.12482202), np.float32(0.14111592), np.float32(0.1336869), np.float32(0.12758611), np.float32(0.13529159), np.float32(0.13124916), np.float32(0.12157159), np.float32(0.13223678), np.float32(0.119723074), np.float32(0.115476735), np.float32(0.13649842), np.float32(0.15938044), np.float32(0.16941474), np.float32(0.18854457), np.float32(0.2762734), np.float32(0.2843518), np.float32(0.32255974), np.float32(0.28726545), np.float32(0.28853914), np.float32(0.24098204), np.float32(0.17007923), np.float32(0.153993), np.float32(0.14700131), np.float32(0.13594402), np.float32(0.124329515), np.float32(0.12791793), np.float32(0.14871898), np.float32(0.15344559), np.float32(0.16449687), np.float32(0.19464713), np.float32(0.22630782), np.float32(0.19723411), np.float32(0.20972405), np.float32(0.21364276), np.float32(0.22260208), np.float32(0.18928587), np.float32(0.1903455), np.float32(0.13980475)], 'MCSGETTIASATPTQTAMNIVPPSNRRSALAAGDATAASAAPALPDVLREQRAARPLAAELADRHPLESRLRDWDACAQRTRLEQYRRIFGAAEPVRRTMELALVSDAEFAPLGAAALHLDVLNNTEASLDWHDVYPDEQQPDVHAAIERSLRL': [np.float32(0.97700197), np.float32(0.978208), np.float32(0.97908086), np.float32(0.9798162), np.float32(0.98006135), np.float32(0.9780637), np.float32(0.9778635), np.float32(0.97703916), np.float32(0.976773), np.float32(0.97719574), np.float32(0.9766484), np.float32(0.9755729), np.float32(0.9747317), np.float32(0.97389406), np.float32(0.97600085), np.float32(0.97697324), np.float32(0.9782175), np.float32(0.9779969), np.float32(0.97838384), np.float32(0.9777934), np.float32(0.9775109), np.float32(0.97779703), np.float32(0.9783245), np.float32(0.9779207), np.float32(0.9775194), np.float32(0.9779407), np.float32(0.97740513), np.float32(0.97769314), np.float32(0.9785729), np.float32(0.9786063), np.float32(0.9782128), np.float32(0.9792132), np.float32(0.9770971), np.float32(0.97557765), np.float32(0.97583586), np.float32(0.9689066), np.float32(0.96556026), np.float32(0.95958495), np.float32(0.94380426), np.float32(0.92898095), np.float32(0.9171515), np.float32(0.9077507), np.float32(0.8866308), np.float32(0.86875635), np.float32(0.845062), np.float32(0.8312156), np.float32(0.791701), np.float32(0.76343906), np.float32(0.73990405), np.float32(0.68249077), np.float32(0.6543137), np.float32(0.6478597), np.float32(0.6134135), np.float32(0.59339), np.float32(0.56280065), np.float32(0.5502377), np.float32(0.5184288), np.float32(0.50405514), np.float32(0.48151457), np.float32(0.4884916), np.float32(0.4897293), np.float32(0.46991184), np.float32(0.45043376), np.float32(0.44042894), np.float32(0.43266413), np.float32(0.42317852), np.float32(0.39791417), np.float32(0.3953375), np.float32(0.3692379), np.float32(0.40356892), np.float32(0.39600316), np.float32(0.38157767), np.float32(0.40873682), np.float32(0.38577366), np.float32(0.3348773), np.float32(0.32120222), np.float32(0.27886656), np.float32(0.2706374), np.float32(0.22641361), np.float32(0.22857688), np.float32(0.21694489), np.float32(0.21763834), np.float32(0.21093626), np.float32(0.22994192), np.float32(0.21726282), np.float32(0.20694663), np.float32(0.2045437), np.float32(0.20504208), np.float32(0.19922683), np.float32(0.20021576), np.float32(0.20385715), np.float32(0.20205237), np.float32(0.18933505), np.float32(0.20513794), np.float32(0.20588349), np.float32(0.23535168), np.float32(0.25623912), np.float32(0.26283407), np.float32(0.22847801), np.float32(0.22094513), np.float32(0.21905944), np.float32(0.24167295), np.float32(0.2555898), np.float32(0.27119353), np.float32(0.28891724), np.float32(0.27194676), np.float32(0.27238446), np.float32(0.29497916), np.float32(0.29838294), np.float32(0.34531718), np.float32(0.3211756), np.float32(0.38296187), np.float32(0.38468885), np.float32(0.40441188), np.float32(0.43493748), np.float32(0.4793241), np.float32(0.5674321), np.float32(0.55631566), np.float32(0.45290887), np.float32(0.4953512), np.float32(0.38276637), np.float32(0.3524921), np.float32(0.37185407), np.float32(0.3310698), np.float32(0.37629995), np.float32(0.3960733), np.float32(0.36400047), np.float32(0.41106644), np.float32(0.42142323), np.float32(0.43221185), np.float32(0.49146894), np.float32(0.52715003), np.float32(0.5135819), np.float32(0.5077985), np.float32(0.50629914), np.float32(0.4918591), np.float32(0.477131), np.float32(0.44631052), np.float32(0.42820954), np.float32(0.38261282), np.float32(0.38890558), np.float32(0.46847716), np.float32(0.51625395), np.float32(0.5357234), np.float32(0.545094), np.float32(0.4709857), np.float32(0.4996196), np.float32(0.47350174), np.float32(0.4791082), np.float32(0.46538094), np.float32(0.47706425), np.float32(0.41608235), np.float32(0.41350228), np.float32(0.39683628)], 'MDLKAYLASKYMSGPKAEAILSSVASESSTRKKRKKKTHDPSNLTSQTSSGLILKDEDESCWKNEVEEEENEPVIETIAKFKGKSNNESKWTVIKPSEETNEENIAEDEQPQIVEEVTTGVTGGLQTADQIKSHLKSQKMKQKIRESQRAAEEDVEEETVYRDSSGKKIDTKQLRAEEKRRQAKDLEKAMRKMEWGKGLVQRDGKKADADELSKIAAQPFARTINDQEMNQEMKGVQRWNDPAAGFLTKPSKSTSKPTRPKYNGPPPPPNRYGIPPGYRWDGVDRSNGFEKKLFATGNDKKRTKAEAYSYSVDDM': [np.float32(0.92076296), np.float32(0.9272512), np.float32(0.92597914), np.float32(0.9316317), np.float32(0.94250834), np.float32(0.9458893), np.float32(0.9430355), np.float32(0.94482034), np.float32(0.9421464), np.float32(0.946993), np.float32(0.9504587), np.float32(0.93386275), np.float32(0.9388931), np.float32(0.9315788), np.float32(0.9344347), np.float32(0.931705), np.float32(0.93198365), np.float32(0.9340989), np.float32(0.9324967), np.float32(0.9386143), np.float32(0.9421643), np.float32(0.9495607), np.float32(0.9554935), np.float32(0.9589591), np.float32(0.95932484), np.float32(0.9628602), np.float32(0.9620628), np.float32(0.9629707), np.float32(0.95755994), np.float32(0.9632407), np.float32(0.9584237), np.float32(0.9592889), np.float32(0.96121204), np.float32(0.9628435), np.float32(0.9665809), np.float32(0.9701258), np.float32(0.97145104), np.float32(0.97298324), np.float32(0.9738327), np.float32(0.9737404), np.float32(0.97483206), np.float32(0.97432905), np.float32(0.9756614), np.float32(0.97490364), np.float32(0.97096103), np.float32(0.96941805), np.float32(0.9676265), np.float32(0.9682256), np.float32(0.965506), np.float32(0.96363586), np.float32(0.9626459), np.float32(0.9572532), np.float32(0.95589024), np.float32(0.95745534), np.float32(0.9622689), np.float32(0.9622625), np.float32(0.96365047), np.float32(0.96257854), np.float32(0.96272767), np.float32(0.96284723), np.float32(0.96233284), np.float32(0.96132946), np.float32(0.9599758), np.float32(0.9581591), np.float32(0.95886767), np.float32(0.9579047), np.float32(0.9539092), np.float32(0.9552404), np.float32(0.9559271), np.float32(0.95359147), np.float32(0.9545102), np.float32(0.9553451), np.float32(0.95911306), np.float32(0.96152914), np.float32(0.9639075), np.float32(0.96523696), np.float32(0.964916), np.float32(0.96356744), np.float32(0.9630272), np.float32(0.9632628), np.float32(0.9600843), np.float32(0.9614014), np.float32(0.95917284), np.float32(0.96046937), np.float32(0.9648659), np.float32(0.9643101), np.float32(0.965965), np.float32(0.9660663), np.float32(0.9667914), np.float32(0.9678393), np.float32(0.971086), np.float32(0.9733176), np.float32(0.9732274), np.float32(0.9741295), np.float32(0.9733263), np.float32(0.9735337), np.float32(0.97356594), np.float32(0.97496164), np.float32(0.97477174), np.float32(0.97334564), np.float32(0.97378504), np.float32(0.97430885), np.float32(0.9735348), np.float32(0.9724885), np.float32(0.97025573), np.float32(0.9689512), np.float32(0.96730924), np.float32(0.96587443), np.float32(0.9628408), np.float32(0.96694183), np.float32(0.96574956), np.float32(0.95973986), np.float32(0.9561814), np.float32(0.95571274), np.float32(0.95577556), np.float32(0.95273244), np.float32(0.94132996), np.float32(0.94067687), np.float32(0.94335616), np.float32(0.93757385), np.float32(0.9307751), np.float32(0.9231038), np.float32(0.92235184), np.float32(0.90355194), np.float32(0.89803004), np.float32(0.85727054), np.float32(0.8205653), np.float32(0.78660375), np.float32(0.76892775), np.float32(0.75534606), np.float32(0.7514099), np.float32(0.7157951), np.float32(0.6898979), np.float32(0.6854645), np.float32(0.66923815), np.float32(0.65601087), np.float32(0.6459507), np.float32(0.6513665), np.float32(0.65532416), np.float32(0.6319368), np.float32(0.6758432), np.float32(0.68169665), np.float32(0.68931884), np.float32(0.68296427), np.float32(0.7069589), np.float32(0.7498771), np.float32(0.7514794), np.float32(0.76913035), np.float32(0.7718221), np.float32(0.79881245), np.float32(0.8054427), np.float32(0.81217754), np.float32(0.82362837), np.float32(0.82028174), np.float32(0.83025914), np.float32(0.8539851), np.float32(0.8693014), np.float32(0.86388344), np.float32(0.85054284), np.float32(0.85760504), np.float32(0.869792), np.float32(0.87799084), np.float32(0.88616806), np.float32(0.8879121), np.float32(0.8709935), np.float32(0.86022633), np.float32(0.83956563), np.float32(0.82120216), np.float32(0.80750036), np.float32(0.7982144), np.float32(0.7865073), np.float32(0.76481235), np.float32(0.7540683), np.float32(0.7377674), np.float32(0.7183479), np.float32(0.67845494), np.float32(0.6500823), np.float32(0.64655745), np.float32(0.616493), np.float32(0.601138), np.float32(0.5940235), np.float32(0.58189565), np.float32(0.55969775), np.float32(0.57512456), np.float32(0.5660157), np.float32(0.573117), np.float32(0.5876043), np.float32(0.5967592), np.float32(0.60840887), np.float32(0.6480379), np.float32(0.67583376), np.float32(0.68480057), np.float32(0.6934694), np.float32(0.7020667), np.float32(0.7202499), np.float32(0.7363986), np.float32(0.74246424), np.float32(0.7498758), np.float32(0.77509385), np.float32(0.78060323), np.float32(0.77718925), np.float32(0.7947221), np.float32(0.8093036), np.float32(0.8075537), np.float32(0.79821134), np.float32(0.80377305), np.float32(0.7955824), np.float32(0.7860261), np.float32(0.80066556), np.float32(0.783143), np.float32(0.7957416), np.float32(0.79623854), np.float32(0.77627313), np.float32(0.78748494), np.float32(0.7645911), np.float32(0.7520191), np.float32(0.7511629), np.float32(0.7512756), np.float32(0.74877495), np.float32(0.7393795), np.float32(0.7430688), np.float32(0.7660723), np.float32(0.7769596), np.float32(0.78483766), np.float32(0.7843819), np.float32(0.81143415), np.float32(0.8234485), np.float32(0.8327567), np.float32(0.84272975), np.float32(0.836752), np.float32(0.8432634), np.float32(0.8522879), np.float32(0.8600563), np.float32(0.8623104), np.float32(0.8623681), np.float32(0.8855078), np.float32(0.8963054), np.float32(0.89841336), np.float32(0.91517186), np.float32(0.92771536), np.float32(0.9336637), np.float32(0.9492716), np.float32(0.95122784), np.float32(0.9545588), np.float32(0.9608225), np.float32(0.96529585), np.float32(0.96920437), np.float32(0.9708425), np.float32(0.97074616), np.float32(0.9735788), np.float32(0.972996), np.float32(0.9762271), np.float32(0.9778773), np.float32(0.9787476), np.float32(0.9787756), np.float32(0.97965103), np.float32(0.97969085), np.float32(0.9802286), np.float32(0.9807357), np.float32(0.9804739), np.float32(0.9801736), np.float32(0.9792031), np.float32(0.9796212), np.float32(0.97814494), np.float32(0.9762916), np.float32(0.97313505), np.float32(0.97044015), np.float32(0.969713), np.float32(0.9678914), np.float32(0.9648737), np.float32(0.9572), np.float32(0.95106745), np.float32(0.9454506), np.float32(0.94107574), np.float32(0.92416066), np.float32(0.9139125), np.float32(0.9094079), np.float32(0.9031482), np.float32(0.91420025), np.float32(0.9129729), np.float32(0.9137069), np.float32(0.9057651), np.float32(0.9055486), np.float32(0.9000351), np.float32(0.8927913), np.float32(0.8879719), np.float32(0.8942877), np.float32(0.89188564), np.float32(0.90036), np.float32(0.8967982), np.float32(0.9044887), np.float32(0.89349735), np.float32(0.8877046), np.float32(0.8753376), np.float32(0.8626842), np.float32(0.8411197), np.float32(0.83511454), np.float32(0.8099095), np.float32(0.845708), np.float32(0.83974546), np.float32(0.836921), np.float32(0.85609406), np.float32(0.86306655), np.float32(0.8257137), np.float32(0.8537523), np.float32(0.8564537), np.float32(0.8678571), np.float32(0.8601466), np.float32(0.86298513), np.float32(0.845354), np.float32(0.8133887), np.float32(0.7961377), np.float32(0.75529504), np.float32(0.7989545), np.float32(0.8430577)], 'MPDEPKKRTSARRARRRASAGSTKTKASEEEEHVVVVVPPWADLPFDLLADISRRLHATPDFARFHAVCKSWRRTLPPHPPTFLPWLLSPGDATGHRTARCVFSKSSRHPAAAPIRIPIKSQLAIGYDGEPCSLYYPLIMTGEAAATTPLPSCPDEMKTWADRFFFSVSGDGTVFVYALGETYWDQYDHAYRCHFHAAILRPGDEAWTLMDRHLIVNFHYLLGDVRRVLYTDGGKMLLHNGKDYWCVVTTGAAATAGEGKWSRWWPEEAGKEIQSSHLLEHRGELLWAFVLADSGYCSDVRGCRVAGRPLASALLVSVYALEAEGGGSWVWVRKDGRSMDDRALFLGRPVSLAMDAAQLGVGGGGCAYFVHRWAWATAGRERCRVLRYSFGDATSEVVELLPRAVAQWWSEGGDGCIWLASPPPPAIALAPTTIEEIKERGLQVVEPNVQLMRIHVGNLPRKVDSHGLRRFLMSKIKSKHGHGGFVVVTDAREMCERGSRGRSSRGFGFATMAIAADAEPDDVIAMLNGQILDGRPLRVKFADKDQRGSSSSLLSSRIGMFFSTFLLLFWTIYSWTVRLNRDKIGNLRINNSWDSQRYDTLDQVKEALEKVGLESSNIIIGVDFTKSNEWTGKHCFNGRSLHHISEDSLNPYEQAISIISKTLSTFDEDNRIPCFGFGDTSTHDRNVFSFYSGRRQYCNGVSEVLRGYREIAPHVRLSGPTSLAPIIETAMRITQDSGYQYHILLIIADGQVPRCCGANSANNRDENYLEERTLQALVQASHFPLSIVLVGVGDGPWDEQLMHCQEDRQLFDNFQFVDFTKIIMSREMPETEKEEQFALEALKKIPSQYAAIISKRIRGAFKDASSSPSSKTCHFYLVIFRTDGYARTPIWAVIWAHGLGIRKAKGEEGNIMIHEPNPTNLLLPPKSSPLIPFLRFSSIPFPTMASSIAMSLRSLAATDAFLPKPSPSSAPFLLLLSPSTPRLRLHLHLRSTRRLPLAPLAASDSFESASSSSAAALDFAEPGAAEESDVPEESDQEEEGYAPEAEEEAEADEEVEEEAVEASAEVAEEAEDVEEVGEYVEPPEEAKVYVGNLPYDIDSERLAQLFEQAGIVEVSEVIYNRETDRSRGFGFVTMSTVEEAEKAVEMFHRYDVDGRLLTVNKAAPRGARVERPPRQFGPSFRIYVGNLPWQVDDSRLVQLFSEHGKVVDARVVYDRETGRSRGFGFVTMATQEELDDAIAALDGQSLDGRALRVNVAEERPPRRGF': [np.float32(0.9293929), np.float32(0.9278713), np.float32(0.9328276), np.float32(0.94333875), np.float32(0.9443819), np.float32(0.9504524), np.float32(0.9538269), np.float32(0.955968), np.float32(0.95672405), np.float32(0.9548072), np.float32(0.95618916), np.float32(0.95539784), np.float32(0.94914454), np.float32(0.9518043), np.float32(0.94661343), np.float32(0.946218), np.float32(0.9467228), np.float32(0.9527586), np.float32(0.9481465), np.float32(0.949821), np.float32(0.94984573), np.float32(0.94490576), np.float32(0.9384812), np.float32(0.93569106), np.float32(0.92722976), np.float32(0.91840476), np.float32(0.91203094), np.float32(0.88736147), np.float32(0.881114), np.float32(0.8740078), np.float32(0.86660165), np.float32(0.8620244), np.float32(0.8175678), np.float32(0.7959386), np.float32(0.75983024), np.float32(0.72797126), np.float32(0.68127376), np.float32(0.5931944), np.float32(0.47772586), np.float32(0.40017498), np.float32(0.34029096), np.float32(0.27375534), np.float32(0.2350446), np.float32(0.20867242), np.float32(0.16741931), np.float32(0.16497517), np.float32(0.19488601), np.float32(0.20067835), np.float32(0.20637281), np.float32(0.21245249), np.float32(0.21884713), np.float32(0.2145351), np.float32(0.21066488), np.float32(0.19922653), np.float32(0.19053876), np.float32(0.17680475), np.float32(0.19067045), np.float32(0.17596109), np.float32(0.19585584), np.float32(0.18827209), np.float32(0.19190764), np.float32(0.19585869), np.float32(0.19840871), np.float32(0.20606068), np.float32(0.20599024), np.float32(0.23878361), np.float32(0.24386798), np.float32(0.249761), np.float32(0.250425), np.float32(0.24255754), np.float32(0.24512412), np.float32(0.25990525), np.float32(0.24973783), np.float32(0.25770462), np.float32(0.24497865), np.float32(0.25376013), np.float32(0.2434987), np.float32(0.22661786), np.float32(0.23420508), np.float32(0.24326602), np.float32(0.32706153), np.float32(0.40683264), np.float32(0.42376903), np.float32(0.46459734), np.float32(0.4590912), np.float32(0.42864874), np.float32(0.40080515), np.float32(0.30482745), np.float32(0.25885054), np.float32(0.20532656), np.float32(0.18769015), np.float32(0.20063475), np.float32(0.24784847), np.float32(0.25993901), np.float32(0.2573411), np.float32(0.28923836), np.float32(0.43404496), np.float32(0.47868675), np.float32(0.5938213), np.float32(0.7667004), np.float32(0.812039), np.float32(0.79359585), np.float32(0.7955445), np.float32(0.75910234), np.float32(0.7206177), np.float32(0.66396266), np.float32(0.59297943), np.float32(0.58508956), np.float32(0.5098204), np.float32(0.5005895), np.float32(0.45625338), np.float32(0.43241388), np.float32(0.49506587), np.float32(0.44043398), np.float32(0.39163348), np.float32(0.36719194), np.float32(0.39573243), np.float32(0.3038491), np.float32(0.28124982), np.float32(0.258051), np.float32(0.165073), np.float32(0.13321121), np.float32(0.1084275), np.float32(0.08193924), np.float32(0.06759136), np.float32(0.058904905), np.float32(0.04965572), np.float32(0.050566785), np.float32(0.04764772), np.float32(0.04398751), np.float32(0.044556607), np.float32(0.047296792), np.float32(0.044141334), np.float32(0.044881485), np.float32(0.049744904), np.float32(0.05790113), np.float32(0.065838), np.float32(0.07858182), np.float32(0.08148356), np.float32(0.090098664), np.float32(0.08609239), np.float32(0.08143892), np.float32(0.085639596), np.float32(0.091150455), np.float32(0.09932892), np.float32(0.09878022), np.float32(0.10644088), np.float32(0.11664653), np.float32(0.11503998), np.float32(0.115279816), np.float32(0.12145085), np.float32(0.13732518), np.float32(0.13943036), np.float32(0.126605), np.float32(0.12844194), np.float32(0.09557799), np.float32(0.08647759), np.float32(0.07953643), np.float32(0.07446701), np.float32(0.077563904), np.float32(0.07065525), np.float32(0.0641607), np.float32(0.05546628), np.float32(0.047715414), np.float32(0.0389159), np.float32(0.037662253), np.float32(0.033867188), np.float32(0.025309654), np.float32(0.02032893), np.float32(0.021497997), np.float32(0.019968078), np.float32(0.018148398), np.float32(0.01721841), np.float32(0.017976006), np.float32(0.017875247), np.float32(0.017760249), np.float32(0.01939016), np.float32(0.021336265), np.float32(0.021541161), np.float32(0.021171743), np.float32(0.022805877), np.float32(0.022053346), np.float32(0.02125484), np.float32(0.017963527), np.float32(0.017044727), np.float32(0.016258651), np.float32(0.016588852), np.float32(0.01730848), np.float32(0.018431172), np.float32(0.0221622), np.float32(0.02590322), np.float32(0.029671367), np.float32(0.03173533), np.float32(0.03301392), np.float32(0.032242615), np.float32(0.03205313), np.float32(0.032841317), np.float32(0.029366983), np.float32(0.027138596), np.float32(0.028815335), np.float32(0.030335464), np.float32(0.02786689), np.float32(0.026340064), np.float32(0.024529785), np.float32(0.023705993), np.float32(0.023383763), np.float32(0.021605669), np.float32(0.023447366), np.float32(0.022085162), np.float32(0.020183792), np.float32(0.021462172), np.float32(0.022014325), np.float32(0.022359971), np.float32(0.020275205), np.float32(0.018915258), np.float32(0.01830877), np.float32(0.015574929), np.float32(0.013258844), np.float32(0.013539909), np.float32(0.014857946), np.float32(0.0154873375), np.float32(0.016683483), np.float32(0.017615559), np.float32(0.018414322), np.float32(0.016058866), np.float32(0.015077683), np.float32(0.01638484), np.float32(0.01738042), np.float32(0.019680314), np.float32(0.021903072), np.float32(0.025993902), np.float32(0.026889356), np.float32(0.025707586), np.float32(0.027115764), np.float32(0.025568403), np.float32(0.022304349), np.float32(0.022616427), np.float32(0.024184817), np.float32(0.025523825), np.float32(0.024535883), np.float32(0.026667392), np.float32(0.031439487), np.float32(0.03205897), np.float32(0.032308698), np.float32(0.032225814), np.float32(0.034704845), np.float32(0.0376436), np.float32(0.038893346), np.float32(0.047445383), np.float32(0.044719774), np.float32(0.046230435), np.float32(0.049965825), np.float32(0.049189452), np.float32(0.0477592), np.float32(0.04404574), np.float32(0.047449198), np.float32(0.053986467), np.float32(0.05703084), np.float32(0.065174796), np.float32(0.072749175), np.float32(0.089019716), np.float32(0.091049485), np.float32(0.10264078), np.float32(0.10104658), np.float32(0.09646123), np.float32(0.09705483), np.float32(0.09104796), np.float32(0.085011095), np.float32(0.090057604), np.float32(0.08817099), np.float32(0.08487867), np.float32(0.080947675), np.float32(0.07882855), np.float32(0.07176868), np.float32(0.06636229), np.float32(0.060234062), np.float32(0.05415272), np.float32(0.053477705), np.float32(0.052425146), np.float32(0.047870137), np.float32(0.042010564), np.float32(0.041904163), np.float32(0.04053183), np.float32(0.035597432), np.float32(0.03276457), np.float32(0.030811638), np.float32(0.029674822), np.float32(0.032010972), np.float32(0.03066945), np.float32(0.032818895), np.float32(0.034599904), np.float32(0.034799024), np.float32(0.03802794), np.float32(0.033972662), np.float32(0.032915793), np.float32(0.028787745), np.float32(0.029143551), np.float32(0.02938995), np.float32(0.034769446), np.float32(0.034802325), np.float32(0.036459796), np.float32(0.034521062), np.float32(0.035164174), np.float32(0.037348293), np.float32(0.037779003), np.float32(0.038173888), np.float32(0.0342531), np.float32(0.029957013), np.float32(0.026323674), np.float32(0.0255889), np.float32(0.024569562), np.float32(0.02334041), np.float32(0.026548024), np.float32(0.026565775), np.float32(0.02733492), np.float32(0.029112423), np.float32(0.026474), np.float32(0.024004819), np.float32(0.022943433), np.float32(0.02096502), np.float32(0.018825643), np.float32(0.016758833), np.float32(0.020347465), np.float32(0.022585468), np.float32(0.023384918), np.float32(0.029145142), np.float32(0.031486444), np.float32(0.03005857), np.float32(0.03692658), np.float32(0.042715695), np.float32(0.048455324), np.float32(0.04841099), np.float32(0.054862738), np.float32(0.05899572), np.float32(0.06016654), np.float32(0.058058705), np.float32(0.05707105), np.float32(0.055799056), np.float32(0.050576232), np.float32(0.0523953), np.float32(0.05091466), np.float32(0.058252934), np.float32(0.059405554), np.float32(0.06333089), np.float32(0.06756602), np.float32(0.06754534), np.float32(0.065276586), np.float32(0.064136244), np.float32(0.06517519), np.float32(0.05673603), np.float32(0.052859746), np.float32(0.048837665), np.float32(0.051526345), np.float32(0.04166692), np.float32(0.03239175), np.float32(0.034822695), np.float32(0.03363864), np.float32(0.02796485), np.float32(0.02511483), np.float32(0.022942455), np.float32(0.020786928), np.float32(0.019592814), np.float32(0.01884352), np.float32(0.017890967), np.float32(0.019060165), np.float32(0.019863527), np.float32(0.02283464), np.float32(0.020444576), np.float32(0.023777997), np.float32(0.03005555), np.float32(0.029087435), np.float32(0.0278162), np.float32(0.030382136), np.float32(0.03032191), np.float32(0.026761122), np.float32(0.026623964), np.float32(0.02376125), np.float32(0.023674797), np.float32(0.02684354), np.float32(0.030847365), np.float32(0.03599444), np.float32(0.04108701), np.float32(0.046835538), np.float32(0.04622882), np.float32(0.05367742), np.float32(0.05419763), np.float32(0.05187726), np.float32(0.05823329), np.float32(0.054810636), np.float32(0.048826598), np.float32(0.04663007), np.float32(0.048788868), np.float32(0.04062111), np.float32(0.0345612), np.float32(0.03256203), np.float32(0.038146727), np.float32(0.035703503), np.float32(0.035979055), np.float32(0.042783707), np.float32(0.04723806), np.float32(0.0516918), np.float32(0.05234993), np.float32(0.055893354), np.float32(0.051909316), np.float32(0.045448914), np.float32(0.041036982), np.float32(0.037901096), np.float32(0.033099834), np.float32(0.028556794), np.float32(0.03012684), np.float32(0.031239111), np.float32(0.030745313), np.float32(0.031266324), np.float32(0.033002667), np.float32(0.032897122), np.float32(0.028364908), np.float32(0.030218763), np.float32(0.033865783), np.float32(0.03166986), np.float32(0.033660557), np.float32(0.037693616), np.float32(0.037071716), np.float32(0.035100006), np.float32(0.033626813), np.float32(0.037655182), np.float32(0.0360873), np.float32(0.037421532), np.float32(0.050595205), np.float32(0.062575534), np.float32(0.07637017), np.float32(0.083152965), np.float32(0.10798735), np.float32(0.109158464), np.float32(0.10780427), np.float32(0.10180354), np.float32(0.093839414), np.float32(0.09160847), np.float32(0.08782563), np.float32(0.08752588), np.float32(0.08470684), np.float32(0.07775141), np.float32(0.07980201), np.float32(0.082120776), np.float32(0.073863775), np.float32(0.066962324), np.float32(0.070590794), np.float32(0.077811755), np.float32(0.06747163), np.float32(0.06309152), np.float32(0.0759313), np.float32(0.07291873), np.float32(0.06564282), np.float32(0.06541212), np.float32(0.06454874), np.float32(0.068790816), np.float32(0.06540256), np.float32(0.058891032), np.float32(0.056896057), np.float32(0.05895626), np.float32(0.057082254), np.float32(0.05084108), np.float32(0.05414137), np.float32(0.05318202), np.float32(0.056172784), np.float32(0.053671718), np.float32(0.05922178), np.float32(0.06695924), np.float32(0.072181605), np.float32(0.08386034), np.float32(0.0916443), np.float32(0.09669613), np.float32(0.101875775), np.float32(0.08961172), np.float32(0.07405931), np.float32(0.063277625), np.float32(0.057603773), np.float32(0.052587204), np.float32(0.05499467), np.float32(0.047605835), np.float32(0.046058483), np.float32(0.052422125), np.float32(0.05836463), np.float32(0.0523852), np.float32(0.051741846), np.float32(0.06263438), np.float32(0.07246603), np.float32(0.070942186), np.float32(0.0745338), np.float32(0.08738083), np.float32(0.079841), np.float32(0.08893411), np.float32(0.076855995), np.float32(0.073975675), np.float32(0.066672094), np.float32(0.058769487), np.float32(0.06036662), np.float32(0.06400276), np.float32(0.06586908), np.float32(0.07467157), np.float32(0.08169508), np.float32(0.08587215), np.float32(0.08786448), np.float32(0.097988866), np.float32(0.11525267), np.float32(0.09303127), np.float32(0.0872288), np.float32(0.089661755), np.float32(0.10310518), np.float32(0.09426613), np.float32(0.10942879), np.float32(0.11182034), np.float32(0.0953978), np.float32(0.08860523), np.float32(0.07069304), np.float32(0.076429725), np.float32(0.07224315), np.float32(0.06239946), np.float32(0.06476158), np.float32(0.07208817), np.float32(0.065971285), np.float32(0.06378959), np.float32(0.06963918), np.float32(0.08060038), np.float32(0.09538293), np.float32(0.10640322), np.float32(0.09615239), np.float32(0.11410055), np.float32(0.116258696), np.float32(0.12802239), np.float32(0.12567441), np.float32(0.12904844), np.float32(0.14629908), np.float32(0.15934741), np.float32(0.18096364), np.float32(0.19899915), np.float32(0.23028095), np.float32(0.26374686), np.float32(0.29785982), np.float32(0.32628727), np.float32(0.35663977), np.float32(0.37440366), np.float32(0.36717197), np.float32(0.39501312), np.float32(0.36010978), np.float32(0.3404839), np.float32(0.34308916), np.float32(0.35597053), np.float32(0.35099524), np.float32(0.33191916), np.float32(0.35085157), np.float32(0.38497075), np.float32(0.35337242), np.float32(0.2966441), np.float32(0.32365102), np.float32(0.33433947), np.float32(0.3385184), np.float32(0.29860273), np.float32(0.28902784), np.float32(0.27374944), np.float32(0.25343502), np.float32(0.25145352), np.float32(0.2567186), np.float32(0.26461586), np.float32(0.27248824), np.float32(0.26569557), np.float32(0.26769027), np.float32(0.26470086), np.float32(0.25802955), np.float32(0.25811985), np.float32(0.2523434), np.float32(0.254018), np.float32(0.28024882), np.float32(0.33992422), np.float32(0.3085644), np.float32(0.35798815), np.float32(0.40199372), np.float32(0.44908953), np.float32(0.42925283), np.float32(0.43835172), np.float32(0.4042209), np.float32(0.42735317), np.float32(0.3838974), np.float32(0.46534795), np.float32(0.49534863), np.float32(0.5218927), np.float32(0.46149948), np.float32(0.36623484), np.float32(0.36172324), np.float32(0.2562992), np.float32(0.20764564), np.float32(0.22271517), np.float32(0.21967965), np.float32(0.215958), np.float32(0.21330547), np.float32(0.23227078), np.float32(0.20729016), np.float32(0.17821568), np.float32(0.1862376), np.float32(0.17815633), np.float32(0.15236449), np.float32(0.12952676), np.float32(0.12231958), np.float32(0.12650764), np.float32(0.12284193), np.float32(0.12407737), np.float32(0.115372844), np.float32(0.11138342), np.float32(0.09425797), np.float32(0.082273796), np.float32(0.069903694), np.float32(0.0735739), np.float32(0.065974675), np.float32(0.06405341), np.float32(0.07934117), np.float32(0.08148234), np.float32(0.07001407), np.float32(0.07756628), np.float32(0.07587215), np.float32(0.06560097), np.float32(0.06757563), np.float32(0.07312428), np.float32(0.06918579), np.float32(0.04481794), np.float32(0.04497969), np.float32(0.041216552), np.float32(0.038245052), np.float32(0.03605791), np.float32(0.031302568), np.float32(0.02858774), np.float32(0.025539871), np.float32(0.031072829), np.float32(0.035578657), np.float32(0.03811251), np.float32(0.041952502), np.float32(0.04964392), np.float32(0.058562677), np.float32(0.072518304), np.float32(0.076975994), np.float32(0.07689471), np.float32(0.07137785), np.float32(0.059982747), np.float32(0.06436), np.float32(0.070194565), np.float32(0.07094381), np.float32(0.06330542), np.float32(0.06362327), np.float32(0.057052415), np.float32(0.052820783), np.float32(0.05304855), np.float32(0.057501756), np.float32(0.055842534), np.float32(0.05138816), np.float32(0.055881023), np.float32(0.061744865), np.float32(0.061375715), np.float32(0.066182986), np.float32(0.080250934), np.float32(0.08294294), np.float32(0.07928841), np.float32(0.07828615), np.float32(0.069394454), np.float32(0.06487517), np.float32(0.05656942), np.float32(0.052494902), np.float32(0.053929057), np.float32(0.04735535), np.float32(0.04587453), np.float32(0.049131736), np.float32(0.05105785), np.float32(0.054312088), np.float32(0.060720697), np.float32(0.067486845), np.float32(0.07360419), np.float32(0.07651421), np.float32(0.085808575), np.float32(0.09157038), np.float32(0.09486307), np.float32(0.07942106), np.float32(0.07089899), np.float32(0.060204644), np.float32(0.05603076), np.float32(0.0473267), np.float32(0.044831473), np.float32(0.042985987), np.float32(0.050890464), np.float32(0.055651248), np.float32(0.056828454), np.float32(0.06299146), np.float32(0.06825259), np.float32(0.06622517), np.float32(0.06991487), np.float32(0.06951801), np.float32(0.065357864), np.float32(0.058906462), np.float32(0.06323048), np.float32(0.06068048), np.float32(0.05026914), np.float32(0.05171284), np.float32(0.05711505), np.float32(0.058021255), np.float32(0.05747633), np.float32(0.062542364), np.float32(0.0694622), np.float32(0.06413164), np.float32(0.07049922), np.float32(0.074076146), np.float32(0.07649465), np.float32(0.07620745), np.float32(0.070057645), np.float32(0.07952725), np.float32(0.0827852), np.float32(0.07215797), np.float32(0.07129448), np.float32(0.07791516), np.float32(0.071003966), np.float32(0.058335822), np.float32(0.06583231), np.float32(0.064513154), np.float32(0.043382853), np.float32(0.03924228), np.float32(0.0460732), np.float32(0.04043451), np.float32(0.037649985), np.float32(0.043613963), np.float32(0.05187058), np.float32(0.053154826), np.float32(0.05156893), np.float32(0.053886417), np.float32(0.04883755), np.float32(0.042513993), np.float32(0.038817562), np.float32(0.03535733), np.float32(0.030796641), np.float32(0.02645817), np.float32(0.023479467), np.float32(0.021582378), np.float32(0.020606067), np.float32(0.020010771), np.float32(0.020993818), np.float32(0.02401439), np.float32(0.022491036), np.float32(0.025405627), np.float32(0.031276133), np.float32(0.03552401), np.float32(0.033340465), np.float32(0.03611208), np.float32(0.036109593), np.float32(0.03533009), np.float32(0.03199442), np.float32(0.031336006), np.float32(0.032801878), np.float32(0.037546493), np.float32(0.044158135), np.float32(0.048885975), np.float32(0.05603845), np.float32(0.07688983), np.float32(0.094709344), np.float32(0.10671271), np.float32(0.12754291), np.float32(0.16126385), np.float32(0.1701475), np.float32(0.14895453), np.float32(0.127446), np.float32(0.12122915), np.float32(0.11773424), np.float32(0.11794318), np.float32(0.10642588), np.float32(0.11662281), np.float32(0.116408646), np.float32(0.10740549), np.float32(0.1119057), np.float32(0.104375005), np.float32(0.09691973), np.float32(0.08835731), np.float32(0.08036705), np.float32(0.066872835), np.float32(0.049874503), np.float32(0.03548002), np.float32(0.02788805), np.float32(0.024357155), np.float32(0.022495246), np.float32(0.022302141), np.float32(0.02255892), np.float32(0.021946047), np.float32(0.02199002), np.float32(0.022640366), np.float32(0.02364372), np.float32(0.023793316), np.float32(0.02528528), np.float32(0.024843218), np.float32(0.026417503), np.float32(0.025366494), np.float32(0.024677275), np.float32(0.026769243), np.float32(0.026858067), np.float32(0.027577871), np.float32(0.029826062), np.float32(0.03507022), np.float32(0.040740103), np.float32(0.046759218), np.float32(0.061877742), np.float32(0.0770736), np.float32(0.07871874), np.float32(0.08696966), np.float32(0.09328039), np.float32(0.091744006), np.float32(0.08822121), np.float32(0.0787814), np.float32(0.07334217), np.float32(0.07737774), np.float32(0.07312774), np.float32(0.062399875), np.float32(0.059679005), np.float32(0.062255803), np.float32(0.06888049), np.float32(0.074762754), np.float32(0.07415402), np.float32(0.07669938), np.float32(0.078717165), np.float32(0.08141346), np.float32(0.08947191), np.float32(0.09529551), np.float32(0.10012448), np.float32(0.1052071), np.float32(0.11657423), np.float32(0.11515757), np.float32(0.11574328), np.float32(0.11498762), np.float32(0.1256863), np.float32(0.123272315), np.float32(0.107759744), np.float32(0.12567987), np.float32(0.12915769), np.float32(0.119569175), np.float32(0.12191701), np.float32(0.13010117), np.float32(0.1339834), np.float32(0.12623674), np.float32(0.114939496), np.float32(0.11062126), np.float32(0.11105795), np.float32(0.08473374), np.float32(0.07493391), np.float32(0.079552054), np.float32(0.07224177), np.float32(0.055308882), np.float32(0.05654592), np.float32(0.0607058), np.float32(0.052148305), np.float32(0.05326317), np.float32(0.06957112), np.float32(0.075828835), np.float32(0.076263465), np.float32(0.087352954), np.float32(0.10261612), np.float32(0.10066338), np.float32(0.10092407), np.float32(0.1300155), np.float32(0.12619068), np.float32(0.13813709), np.float32(0.108140886), np.float32(0.094966836), np.float32(0.09051725), np.float32(0.0814257), np.float32(0.08658422), np.float32(0.094758905), np.float32(0.09554238), np.float32(0.081840046), np.float32(0.072815105), np.float32(0.082686655), np.float32(0.07726972), np.float32(0.07606933), np.float32(0.08008689), np.float32(0.07667229), np.float32(0.063201025), np.float32(0.06022432), np.float32(0.05177624), np.float32(0.044201955), np.float32(0.037659183), np.float32(0.03303018), np.float32(0.027962117), np.float32(0.026655452), np.float32(0.023006847), np.float32(0.019227918), np.float32(0.019161072), np.float32(0.018644892), np.float32(0.018216353), np.float32(0.019913284), np.float32(0.021530904), np.float32(0.02534818), np.float32(0.030038696), np.float32(0.038477473), np.float32(0.04782024), np.float32(0.054286044), np.float32(0.056467254), np.float32(0.060963877), np.float32(0.07078257), np.float32(0.06919827), np.float32(0.06707643), np.float32(0.06918702), np.float32(0.07242393), np.float32(0.07685312), np.float32(0.08506579), np.float32(0.08953803), np.float32(0.09883983), np.float32(0.10863786), np.float32(0.13069563), np.float32(0.16109444), np.float32(0.17488371), np.float32(0.19452699), np.float32(0.25335592), np.float32(0.30091888), np.float32(0.3296235), np.float32(0.49286526), np.float32(0.6041606), np.float32(0.53602237), np.float32(0.59706277), np.float32(0.551897), np.float32(0.39464366), np.float32(0.3160817), np.float32(0.24089421), np.float32(0.37463224), np.float32(0.50180626), np.float32(0.5802272), np.float32(0.58274776), np.float32(0.6887868), np.float32(0.7440312), np.float32(0.7911045), np.float32(0.7868926), np.float32(0.8184175), np.float32(0.81917024), np.float32(0.7922102), np.float32(0.80120105), np.float32(0.8420903), np.float32(0.8825934), np.float32(0.8774264), np.float32(0.88718665), np.float32(0.88756514), np.float32(0.9049341), np.float32(0.8712013), np.float32(0.8795491), np.float32(0.86013824), np.float32(0.7746546), np.float32(0.74859273), np.float32(0.78926796), np.float32(0.81484026), np.float32(0.8753453), np.float32(0.8354172), np.float32(0.7703725), np.float32(0.80926436), np.float32(0.7710928), np.float32(0.76959276), np.float32(0.727868), np.float32(0.6832213), np.float32(0.6029785), np.float32(0.63745075), np.float32(0.65505916), np.float32(0.64927304), np.float32(0.6223038), np.float32(0.633706), np.float32(0.69458485), np.float32(0.77182233), np.float32(0.7715679), np.float32(0.8615737), np.float32(0.8755626), np.float32(0.8505426), np.float32(0.8695493), np.float32(0.8823006), np.float32(0.8956785), np.float32(0.9028727), np.float32(0.92966366), np.float32(0.93484914), np.float32(0.9322696), np.float32(0.93203443), np.float32(0.93459207), np.float32(0.9327501), np.float32(0.9133077), np.float32(0.9031684), np.float32(0.8807061), np.float32(0.8629596), np.float32(0.84790593), np.float32(0.81491214), np.float32(0.7970518), np.float32(0.7652151), np.float32(0.81759787), np.float32(0.8281807), np.float32(0.8083064), np.float32(0.8325504), np.float32(0.8709827), np.float32(0.9031915), np.float32(0.9240944), np.float32(0.91418606), np.float32(0.877479), np.float32(0.8861123), np.float32(0.8911149), np.float32(0.8954375), np.float32(0.8913459), np.float32(0.91044056), np.float32(0.9338949), np.float32(0.9363562), np.float32(0.930169), np.float32(0.9255496), np.float32(0.94607407), np.float32(0.9458891), np.float32(0.9453456), np.float32(0.950005), np.float32(0.9511369), np.float32(0.95508903), np.float32(0.9616331), np.float32(0.9592328), np.float32(0.9609346), np.float32(0.9623637), np.float32(0.9646507), np.float32(0.966217), np.float32(0.968519), np.float32(0.9689126), np.float32(0.970177), np.float32(0.97084683), np.float32(0.96876454), np.float32(0.9676338), np.float32(0.9685731), np.float32(0.9708421), np.float32(0.97155917), np.float32(0.97503245), np.float32(0.9775245), np.float32(0.9802217), np.float32(0.98342013), np.float32(0.9841887), np.float32(0.9845954), np.float32(0.985422), np.float32(0.98546845), np.float32(0.9850605), np.float32(0.98543304), np.float32(0.98512566), np.float32(0.985365), np.float32(0.9853114), np.float32(0.9849252), np.float32(0.9843014), np.float32(0.9835576), np.float32(0.98169637), np.float32(0.9808085), np.float32(0.9804977), np.float32(0.9792142), np.float32(0.97543544), np.float32(0.97300386), np.float32(0.9709228), np.float32(0.9702721), np.float32(0.9635837), np.float32(0.9603462), np.float32(0.9618172), np.float32(0.9607877), np.float32(0.96222705), np.float32(0.9627475), np.float32(0.962427), np.float32(0.96392506), np.float32(0.96330696), np.float32(0.9638196), np.float32(0.96537393), np.float32(0.9649697), np.float32(0.9645068), np.float32(0.96699977), np.float32(0.9699644), np.float32(0.9699121), np.float32(0.9721558), np.float32(0.9727237), np.float32(0.9711533), np.float32(0.9728851), np.float32(0.9738269), np.float32(0.9729171), np.float32(0.97137916), np.float32(0.9686336), np.float32(0.9683205), np.float32(0.9663175), np.float32(0.9633762), np.float32(0.9573841), np.float32(0.95760345), np.float32(0.95471746), np.float32(0.9489402), np.float32(0.936599), np.float32(0.9292005), np.float32(0.9122584), np.float32(0.88004977), np.float32(0.85867566), np.float32(0.8386832), np.float32(0.81952226), np.float32(0.7706268), np.float32(0.71784556), np.float32(0.5885124), np.float32(0.5591537), np.float32(0.5396456), np.float32(0.4398357), np.float32(0.39452896), np.float32(0.37993452), np.float32(0.2755156), np.float32(0.25318953), np.float32(0.2459532), np.float32(0.23107614), np.float32(0.20704721), np.float32(0.20549668), np.float32(0.18913233), np.float32(0.18597108), np.float32(0.17377615), np.float32(0.19493164), np.float32(0.17586127), np.float32(0.15396494), np.float32(0.15320379), np.float32(0.13133737), np.float32(0.11681846), np.float32(0.12372856), np.float32(0.13554282), np.float32(0.122317694), np.float32(0.12901972), np.float32(0.12422644), np.float32(0.13290758), np.float32(0.17083345), np.float32(0.18183413), np.float32(0.16750625), np.float32(0.1622645), np.float32(0.17201301), np.float32(0.1625068), np.float32(0.13713989), np.float32(0.13516456), np.float32(0.12517786), np.float32(0.11059653), np.float32(0.11044823), np.float32(0.097383335), np.float32(0.09531704), np.float32(0.10108097), np.float32(0.09597507), np.float32(0.089604795), np.float32(0.09357736), np.float32(0.085193746), np.float32(0.07585641), np.float32(0.077291176), np.float32(0.068465486), np.float32(0.056596503), np.float32(0.050889652), np.float32(0.052005913), np.float32(0.047330003), np.float32(0.0486584), np.float32(0.045553), np.float32(0.053305853), np.float32(0.05722543), np.float32(0.058105703), np.float32(0.060591787), np.float32(0.058294225), np.float32(0.05971969), np.float32(0.05680465), np.float32(0.062393013), np.float32(0.06992198), np.float32(0.0650517), np.float32(0.06513431), np.float32(0.07633813), np.float32(0.08036096), np.float32(0.084040664), np.float32(0.09112196), np.float32(0.11352358), np.float32(0.109320134), np.float32(0.13578084), np.float32(0.15875122), np.float32(0.1713878), np.float32(0.19330691), np.float32(0.22867948), np.float32(0.2338056), np.float32(0.23678397), np.float32(0.21582344), np.float32(0.20354593), np.float32(0.19288765), np.float32(0.17538327), np.float32(0.1733957), np.float32(0.15285973), np.float32(0.1454137), np.float32(0.13210426), np.float32(0.1210259), np.float32(0.11741954), np.float32(0.11321733), np.float32(0.10421826), np.float32(0.09712269), np.float32(0.09612016), np.float32(0.091330245), np.float32(0.08667831), np.float32(0.08644665), np.float32(0.08193126), np.float32(0.08140841), np.float32(0.06988739), np.float32(0.05712202), np.float32(0.054067038), np.float32(0.04791522), np.float32(0.043883577), np.float32(0.04406817), np.float32(0.05378842), np.float32(0.049404047), np.float32(0.0542026), np.float32(0.05905047), np.float32(0.06996812), np.float32(0.07213041), np.float32(0.083275594), np.float32(0.07725961), np.float32(0.07591581), np.float32(0.074981704), np.float32(0.07455782), np.float32(0.071954764), np.float32(0.06771322), np.float32(0.0742512), np.float32(0.08278346), np.float32(0.083751105), np.float32(0.08522629), np.float32(0.097008556), np.float32(0.114270106), np.float32(0.13471438), np.float32(0.13322513), np.float32(0.13694298), np.float32(0.1395047), np.float32(0.13377707), np.float32(0.11652665), np.float32(0.107866205), np.float32(0.0970872), np.float32(0.08666209), np.float32(0.0833171), np.float32(0.08171789), np.float32(0.085243896), np.float32(0.0906796), np.float32(0.08136592), np.float32(0.08412256), np.float32(0.09483145), np.float32(0.09515613), np.float32(0.09020458), np.float32(0.08926548), np.float32(0.0893424), np.float32(0.07975438), np.float32(0.0826949), np.float32(0.08002971), np.float32(0.09365685), np.float32(0.09294378), np.float32(0.09858), np.float32(0.1136119), np.float32(0.124172084), np.float32(0.13353114), np.float32(0.14392492), np.float32(0.14469534), np.float32(0.15806867), np.float32(0.15267964), np.float32(0.14687286), np.float32(0.1431422), np.float32(0.1256589), np.float32(0.1367137), np.float32(0.18414387), np.float32(0.18462978), np.float32(0.17876343), np.float32(0.21988456), np.float32(0.4022348), np.float32(0.4008017), np.float32(0.4010563), np.float32(0.42597806), np.float32(0.44645655), np.float32(0.49457282), np.float32(0.56239235), np.float32(0.64602476), np.float32(0.6356459), np.float32(0.6898092), np.float32(0.69849026), np.float32(0.6662839), np.float32(0.7315969), np.float32(0.7587849), np.float32(0.77939)], 'MAPPKRPLGLGKSAQKKKQKTDEDGVAESGSSANASELTVELNEEVDADDEVSQLFALWKTFLGAEKDNELVLNGIIHECDRLLRNSQTEKNKYKLNGEFHAIYALALNELAFFHAAKENDVKPYFDEALERIDLGLSHSKEDPRLLFSKAHIIFNRVPLEYISKMTPESSSEGYPNILEVLDDALKSYEAAQNEAIKTERFELFDQETFRVLDSLDDLLSIIDDFGKKKSSDEGIDSEDEEELGFDEDEDSLQLSESHPLKPLGESEKYDIWWRTQTIEFLKNLEKLAQKSDIILKDSSLPIGNLHRDVCKKLGQSYLLEAEEPSAIFTTLEYDSDVEDKEDGINGLQADQARDIAIQLVTEAIQYLEKAEYSDDPKSWADVAEAYVTLGNLHSVDSREQEDCYSKAEKRLQHANKATHGKYEHILNNLLQKSYDDT': [np.float32(0.97275364), np.float32(0.97235423), np.float32(0.974051), np.float32(0.97653913), np.float32(0.97784674), np.float32(0.97822326), np.float32(0.9798779), np.float32(0.97983485), np.float32(0.9810019), np.float32(0.98155415), np.float32(0.9819728), np.float32(0.9821307), np.float32(0.98243034), np.float32(0.98277086), np.float32(0.98258495), np.float32(0.9826293), np.float32(0.98365974), np.float32(0.98380244), np.float32(0.9831307), np.float32(0.9827162), np.float32(0.9817576), np.float32(0.9827559), np.float32(0.98154634), np.float32(0.9806698), np.float32(0.9799574), np.float32(0.9800301), np.float32(0.97769606), np.float32(0.9750675), np.float32(0.97044003), np.float32(0.9658045), np.float32(0.96148854), np.float32(0.9558819), np.float32(0.95462286), np.float32(0.9519216), np.float32(0.9403609), np.float32(0.92882884), np.float32(0.91154385), np.float32(0.9027143), np.float32(0.8885901), np.float32(0.87632006), np.float32(0.82752484), np.float32(0.79338104), np.float32(0.7612858), np.float32(0.68836194), np.float32(0.5914026), np.float32(0.5480569), np.float32(0.49727243), np.float32(0.46122423), np.float32(0.4399454), np.float32(0.41407976), np.float32(0.38762727), np.float32(0.34778854), np.float32(0.31557548), np.float32(0.24803731), np.float32(0.24051172), np.float32(0.25238568), np.float32(0.26625806), np.float32(0.24443944), np.float32(0.24093276), np.float32(0.21811451), np.float32(0.19807509), np.float32(0.16458116), np.float32(0.1413754), np.float32(0.13604), np.float32(0.13695087), np.float32(0.12077964), np.float32(0.12424113), np.float32(0.13003045), np.float32(0.11675615), np.float32(0.10541575), np.float32(0.12609385), np.float32(0.13816491), np.float32(0.12877782), np.float32(0.12833619), np.float32(0.13886866), np.float32(0.16328903), np.float32(0.1479269), np.float32(0.1558225), np.float32(0.15566242), np.float32(0.14527859), np.float32(0.14379731), np.float32(0.15489045), np.float32(0.14643164), np.float32(0.15340762), np.float32(0.15771298), np.float32(0.16417743), np.float32(0.16674297), np.float32(0.1729772), np.float32(0.163613), np.float32(0.16948278), np.float32(0.15600102), np.float32(0.13797633), np.float32(0.12671207), np.float32(0.11467684), np.float32(0.101465695), np.float32(0.099338114), np.float32(0.0940346), np.float32(0.08804571), np.float32(0.079615146), np.float32(0.07700912), np.float32(0.06855905), np.float32(0.06343132), np.float32(0.055037357), np.float32(0.046932787), np.float32(0.04009951), np.float32(0.038101595), np.float32(0.036649216), np.float32(0.036686238), np.float32(0.04075697), np.float32(0.04925944), np.float32(0.0451288), np.float32(0.04787129), np.float32(0.058210947), np.float32(0.050040584), np.float32(0.04563927), np.float32(0.04957999), np.float32(0.059345916), np.float32(0.059973117), np.float32(0.05591823), np.float32(0.06885288), np.float32(0.07580368), np.float32(0.07018893), np.float32(0.07589892), np.float32(0.08478277), np.float32(0.089810446), np.float32(0.08720023), np.float32(0.097425506), np.float32(0.10483983), np.float32(0.1020129), np.float32(0.11502362), np.float32(0.12172526), np.float32(0.11303642), np.float32(0.103305504), np.float32(0.10626431), np.float32(0.10782645), np.float32(0.094029), np.float32(0.08411962), np.float32(0.08462916), np.float32(0.09211223), np.float32(0.084974386), np.float32(0.07643249), np.float32(0.079868786), np.float32(0.08508999), np.float32(0.07193216), np.float32(0.070460916), np.float32(0.078986295), np.float32(0.07190149), np.float32(0.064667016), np.float32(0.06132114), np.float32(0.067539945), np.float32(0.064363845), np.float32(0.056994617), np.float32(0.055417225), np.float32(0.05688954), np.float32(0.049949754), np.float32(0.04870901), np.float32(0.05580717), np.float32(0.062186494), np.float32(0.072383605), np.float32(0.0807652), np.float32(0.088401586), np.float32(0.10743386), np.float32(0.112741694), np.float32(0.116918415), np.float32(0.13038634), np.float32(0.13041991), np.float32(0.12431622), np.float32(0.122355774), np.float32(0.13822982), np.float32(0.13515945), np.float32(0.12055383), np.float32(0.13740028), np.float32(0.15237533), np.float32(0.13857548), np.float32(0.12786438), np.float32(0.16753185), np.float32(0.18190515), np.float32(0.15129328), np.float32(0.1535597), np.float32(0.16558778), np.float32(0.15287621), np.float32(0.122487634), np.float32(0.12046727), np.float32(0.12467276), np.float32(0.11708596), np.float32(0.10126696), np.float32(0.10520533), np.float32(0.13075492), np.float32(0.1332209), np.float32(0.12988223), np.float32(0.13287532), np.float32(0.14689277), np.float32(0.1392596), np.float32(0.1405176), np.float32(0.1595137), np.float32(0.18021415), np.float32(0.16767389), np.float32(0.17815326), np.float32(0.20194699), np.float32(0.20515715), np.float32(0.20010827), np.float32(0.20077957), np.float32(0.2221157), np.float32(0.20548102), np.float32(0.19138537), np.float32(0.20049462), np.float32(0.1899445), np.float32(0.16558863), np.float32(0.1530902), np.float32(0.15359157), np.float32(0.14062874), np.float32(0.111207105), np.float32(0.11573122), np.float32(0.12081265), np.float32(0.097142704), np.float32(0.07968095), np.float32(0.11675594), np.float32(0.17058301), np.float32(0.190225), np.float32(0.19445287), np.float32(0.2141137), np.float32(0.26255718), np.float32(0.3553574), np.float32(0.35050973), np.float32(0.4474075), np.float32(0.5189948), np.float32(0.5809595), np.float32(0.6924015), np.float32(0.73841006), np.float32(0.7553354), np.float32(0.82487464), np.float32(0.8709772), np.float32(0.894154), np.float32(0.9016274), np.float32(0.9162321), np.float32(0.93135744), np.float32(0.94748634), np.float32(0.9540662), np.float32(0.96174806), np.float32(0.968152), np.float32(0.96973777), np.float32(0.97065204), np.float32(0.97022444), np.float32(0.9705897), np.float32(0.97023934), np.float32(0.9687205), np.float32(0.9669498), np.float32(0.9664547), np.float32(0.96745425), np.float32(0.9665873), np.float32(0.96640587), np.float32(0.9624607), np.float32(0.95767856), np.float32(0.9513829), np.float32(0.9478896), np.float32(0.9282208), np.float32(0.9213458), np.float32(0.9120318), np.float32(0.88263386), np.float32(0.86050934), np.float32(0.82939804), np.float32(0.79686445), np.float32(0.7583641), np.float32(0.7390306), np.float32(0.6478698), np.float32(0.6128398), np.float32(0.51517177), np.float32(0.45909864), np.float32(0.40721324), np.float32(0.3735592), np.float32(0.3254748), np.float32(0.264733), np.float32(0.22762313), np.float32(0.19186506), np.float32(0.17428336), np.float32(0.1659593), np.float32(0.1341374), np.float32(0.11651152), np.float32(0.11592924), np.float32(0.117649436), np.float32(0.098101154), np.float32(0.110690996), np.float32(0.10827011), np.float32(0.122181185), np.float32(0.10240843), np.float32(0.11204521), np.float32(0.10902884), np.float32(0.11548984), np.float32(0.12322923), np.float32(0.13286081), np.float32(0.16015702), np.float32(0.16915134), np.float32(0.15967005), np.float32(0.18138008), np.float32(0.16744058), np.float32(0.1457725), np.float32(0.14542769), np.float32(0.15294051), np.float32(0.14212169), np.float32(0.11413733), np.float32(0.12261445), np.float32(0.13568099), np.float32(0.10469108), np.float32(0.09294647), np.float32(0.09778039), np.float32(0.096762955), np.float32(0.09287789), np.float32(0.094614714), np.float32(0.09865912), np.float32(0.09808982), np.float32(0.105575085), np.float32(0.11020066), np.float32(0.11213556), np.float32(0.113997556), np.float32(0.11243535), np.float32(0.114331484), np.float32(0.11602349), np.float32(0.11228563), np.float32(0.11830409), np.float32(0.12305176), np.float32(0.13246715), np.float32(0.14836799), np.float32(0.15232022), np.float32(0.1938561), np.float32(0.18620487), np.float32(0.17293416), np.float32(0.18619525), np.float32(0.25363654), np.float32(0.2891423), np.float32(0.24247986), np.float32(0.30379382), np.float32(0.3314751), np.float32(0.3826546), np.float32(0.36896816), np.float32(0.39114857), np.float32(0.3438727), np.float32(0.28804624), np.float32(0.31719303), np.float32(0.25461158), np.float32(0.24742833), np.float32(0.29585555), np.float32(0.23647974), np.float32(0.23684832), np.float32(0.24057855), np.float32(0.24298078), np.float32(0.20693457), np.float32(0.2012445), np.float32(0.19794968), np.float32(0.15414843), np.float32(0.1203505), np.float32(0.11331117), np.float32(0.10106174), np.float32(0.085192144), np.float32(0.071918204), np.float32(0.07284797), np.float32(0.06458342), np.float32(0.056063984), np.float32(0.05597395), np.float32(0.05440025), np.float32(0.05083335), np.float32(0.057209633), np.float32(0.059316084), np.float32(0.06461104), np.float32(0.06857374), np.float32(0.070351444), np.float32(0.07765768), np.float32(0.08958581), np.float32(0.08945566), np.float32(0.08820709), np.float32(0.101566575), np.float32(0.10582644), np.float32(0.09541077), np.float32(0.09995744), np.float32(0.11814076), np.float32(0.11679643), np.float32(0.11306825), np.float32(0.12730618), np.float32(0.14943111), np.float32(0.13774578), np.float32(0.1594331), np.float32(0.18652895), np.float32(0.179729), np.float32(0.16190462), np.float32(0.16484226), np.float32(0.14962545), np.float32(0.15602143), np.float32(0.15083893), np.float32(0.15399103), np.float32(0.16825852), np.float32(0.1624741), np.float32(0.1589352), np.float32(0.16882162), np.float32(0.16618925), np.float32(0.160039), np.float32(0.15173839), np.float32(0.1634365), np.float32(0.16751769), np.float32(0.16009918), np.float32(0.17781882), np.float32(0.20603593), np.float32(0.20929824), np.float32(0.20657906), np.float32(0.23049274), np.float32(0.2571206), np.float32(0.26525986), np.float32(0.283317), np.float32(0.31037116), np.float32(0.31284863), np.float32(0.3070275), np.float32(0.2833198), np.float32(0.26316115), np.float32(0.24054863), np.float32(0.22450717), np.float32(0.23541388), np.float32(0.20415984), np.float32(0.18236884), np.float32(0.19406745), np.float32(0.20385826), np.float32(0.20403561), np.float32(0.17999023), np.float32(0.20665644), np.float32(0.21463217), np.float32(0.20510684), np.float32(0.21387766), np.float32(0.23561761), np.float32(0.23775692), np.float32(0.2597838), np.float32(0.27690512), np.float32(0.28842425), np.float32(0.27783448), np.float32(0.28726), np.float32(0.32135308), np.float32(0.3531058), np.float32(0.3830423), np.float32(0.38914678), np.float32(0.40821156), np.float32(0.41032472), np.float32(0.45173794)], 'MLPSGAPLQNPAQQAQAFAAVQQLAQAQQLAAAGMQGAVPGAAPQMPAPQPAAATPPPTAASPAPTPAGAAAAAAPAAAGPAAPAAGAKPAQRQKKRKFGQTQQAAPEKMSTAVPESALYNHLLDLDRAVSDTIARRKADFKEPFPPYNDPVKRVMRLTVQAHYQHQPVPPKAPIVVPQPTGLAGPSVGNAAILAAAQSFMFQGAAAAAAAAAGSGSGDAAAGASGAGAAGGGAGPSGAEQAQEPPSWTLTISGALVDPTEHLVKAALTAAAAAAARGDPSAAMLMLQAQNLNTQHQQQQAKAKEDGTARLGYLTNIVRRMEVHLDPELYPGEQGRIVWDKAAHTGLHREAVEVRRLGGRSCKATVLVWPDYLPERYVLPPLLAEVLGMVHGHETRSRVMVALYGFIKSRKLQDPGNPINIHLTDQLAQVFGCRTLKLNELRDRLVALLTPVPPVKFEYHINLDNLTKSFAGHAAAAAAEPAAVAAAAAAAGAATPAVGVGSGGGGGLSGCLDMEVVDVDFFTPSLLPHQMAAVLQSYYKDKEIEAMDAKLAGLIRRLNEARRRRAILLGFAHAPIDMTHALLAAQARELRMGKQGSGRDYEVERRTEVFRQRWVEDAVMSYLHKRMGRPLDTNGAAGGVLE': [np.float32(0.97432786), np.float32(0.96794266), np.float32(0.9673464), np.float32(0.9628839), np.float32(0.9574577), np.float32(0.9455588), np.float32(0.9376742), np.float32(0.9224188), np.float32(0.90763384), np.float32(0.90037054), np.float32(0.8821233), np.float32(0.8750277), np.float32(0.86300606), np.float32(0.83615136), np.float32(0.80484813), np.float32(0.7840596), np.float32(0.7776686), np.float32(0.76870686), np.float32(0.7726157), np.float32(0.787016), np.float32(0.7978622), np.float32(0.80505395), np.float32(0.80477077), np.float32(0.80461085), np.float32(0.8178227), np.float32(0.8272376), np.float32(0.84453183), np.float32(0.87554204), np.float32(0.8866398), np.float32(0.9098257), np.float32(0.9221684), np.float32(0.9469283), np.float32(0.9579734), np.float32(0.9669517), np.float32(0.9722697), np.float32(0.9761835), np.float32(0.97800773), np.float32(0.9800214), np.float32(0.98098975), np.float32(0.9824239), np.float32(0.9836679), np.float32(0.98479664), np.float32(0.98532563), np.float32(0.9863171), np.float32(0.9865784), np.float32(0.9867921), np.float32(0.9872227), np.float32(0.9872279), np.float32(0.9877908), np.float32(0.98808414), np.float32(0.9883239), np.float32(0.9877951), np.float32(0.98787814), np.float32(0.9875031), np.float32(0.98699516), np.float32(0.9866773), np.float32(0.9870477), np.float32(0.98632693), np.float32(0.9863971), np.float32(0.98644257), np.float32(0.98632634), np.float32(0.98639476), np.float32(0.98666334), np.float32(0.98658514), np.float32(0.9866976), np.float32(0.98659015), np.float32(0.98659384), np.float32(0.9869757), np.float32(0.9876759), np.float32(0.98800874), np.float32(0.98873), np.float32(0.9896728), np.float32(0.98973364), np.float32(0.99012893), np.float32(0.9905309), np.float32(0.9901562), np.float32(0.9903628), np.float32(0.99035126), np.float32(0.9899837), np.float32(0.9896925), np.float32(0.9892484), np.float32(0.9893939), np.float32(0.98866594), np.float32(0.98763883), np.float32(0.98717076), np.float32(0.986132), np.float32(0.9853946), np.float32(0.9855795), np.float32(0.98435324), np.float32(0.9830877), np.float32(0.98133564), np.float32(0.97941977), np.float32(0.9783135), np.float32(0.97764444), np.float32(0.97634786), np.float32(0.974488), np.float32(0.9739265), np.float32(0.973223), np.float32(0.9730588), np.float32(0.9714272), np.float32(0.97000766), np.float32(0.9657313), np.float32(0.961681), np.float32(0.95451415), np.float32(0.9518906), np.float32(0.938502), np.float32(0.9276477), np.float32(0.88687813), np.float32(0.8672466), np.float32(0.8422788), np.float32(0.79529434), np.float32(0.7424799), np.float32(0.71817803), np.float32(0.66970265), np.float32(0.5960342), np.float32(0.5441868), np.float32(0.4967031), np.float32(0.4524693), np.float32(0.43240264), np.float32(0.41642067), np.float32(0.40300032), np.float32(0.3853262), np.float32(0.39006737), np.float32(0.41713828), np.float32(0.43801552), np.float32(0.44693244), np.float32(0.42849112), np.float32(0.40420163), np.float32(0.39482844), np.float32(0.39820087), np.float32(0.42285025), np.float32(0.43996137), np.float32(0.46357703), np.float32(0.46531823), np.float32(0.46002513), np.float32(0.49389932), np.float32(0.51190627), np.float32(0.52662855), np.float32(0.56024194), np.float32(0.5930347), np.float32(0.5909378), np.float32(0.65741783), np.float32(0.6933649), np.float32(0.71785706), np.float32(0.7342545), np.float32(0.7851727), np.float32(0.80957663), np.float32(0.79457164), np.float32(0.79606044), np.float32(0.7194623), np.float32(0.6850902), np.float32(0.76578516), np.float32(0.809359), np.float32(0.83364785), np.float32(0.84797674), np.float32(0.8708284), np.float32(0.8724746), np.float32(0.8788216), np.float32(0.90019226), np.float32(0.90304005), np.float32(0.91078216), np.float32(0.9078424), np.float32(0.92200553), np.float32(0.93252254), np.float32(0.94573426), np.float32(0.9476751), np.float32(0.94910955), np.float32(0.9557258), np.float32(0.95982563), np.float32(0.96588856), np.float32(0.9708301), np.float32(0.9754242), np.float32(0.97573924), np.float32(0.97738385), np.float32(0.9790618), np.float32(0.9796566), np.float32(0.980572), np.float32(0.9798854), np.float32(0.97914255), np.float32(0.97730666), np.float32(0.9770005), np.float32(0.9749926), np.float32(0.974171), np.float32(0.9718435), np.float32(0.97328496), np.float32(0.97459376), np.float32(0.97216415), np.float32(0.9725495), np.float32(0.97400045), np.float32(0.9753142), np.float32(0.97543347), np.float32(0.96824855), np.float32(0.9619111), np.float32(0.9571027), np.float32(0.953801), np.float32(0.93822974), np.float32(0.9338117), np.float32(0.9440293), np.float32(0.9376112), np.float32(0.9506382), np.float32(0.9618752), np.float32(0.9752143), np.float32(0.97626877), np.float32(0.97829664), np.float32(0.975641), np.float32(0.9784177), np.float32(0.9801231), np.float32(0.9795154), np.float32(0.9812119), np.float32(0.9830684), np.float32(0.98413116), np.float32(0.985181), np.float32(0.98641473), np.float32(0.98705125), np.float32(0.987293), np.float32(0.98817575), np.float32(0.98858076), np.float32(0.98918194), np.float32(0.989486), np.float32(0.9898212), np.float32(0.98985404), np.float32(0.98994714), np.float32(0.9903126), np.float32(0.9905715), np.float32(0.99070424), np.float32(0.99079365), np.float32(0.99071336), np.float32(0.99052787), np.float32(0.9905821), np.float32(0.9902665), np.float32(0.98985785), np.float32(0.9894855), np.float32(0.9888566), np.float32(0.9878803), np.float32(0.9864377), np.float32(0.98532003), np.float32(0.9834774), np.float32(0.9803469), np.float32(0.9767528), np.float32(0.9699702), np.float32(0.9591597), np.float32(0.9529739), np.float32(0.9351859), np.float32(0.9097074), np.float32(0.8898093), np.float32(0.8700723), np.float32(0.82625926), np.float32(0.8018486), np.float32(0.7622209), np.float32(0.70759445), np.float32(0.6657802), np.float32(0.65764874), np.float32(0.61921555), np.float32(0.64521354), np.float32(0.696414), np.float32(0.53212327), np.float32(0.47538733), np.float32(0.45959556), np.float32(0.35465372), np.float32(0.2604936), np.float32(0.18895549), np.float32(0.17444009), np.float32(0.14577007), np.float32(0.1105668), np.float32(0.116153456), np.float32(0.1555504), np.float32(0.19130415), np.float32(0.13191205), np.float32(0.15027507), np.float32(0.2624826), np.float32(0.21863605), np.float32(0.28049722), np.float32(0.2398454), np.float32(0.27807066), np.float32(0.17484629), np.float32(0.15161255), np.float32(0.13554338), np.float32(0.10658003), np.float32(0.1148667), np.float32(0.13185479), np.float32(0.18398775), np.float32(0.23051894), np.float32(0.3040655), np.float32(0.32569435), np.float32(0.34156632), np.float32(0.31341434), np.float32(0.3245328), np.float32(0.3341032), np.float32(0.3260192), np.float32(0.31941178), np.float32(0.32654977), np.float32(0.3205447), np.float32(0.31591442), np.float32(0.31045863), np.float32(0.30849034), np.float32(0.31475708), np.float32(0.31810346), np.float32(0.32186577), np.float32(0.31842276), np.float32(0.31452975), np.float32(0.32352597), np.float32(0.31878692), np.float32(0.27663937), np.float32(0.2536074), np.float32(0.26879144), np.float32(0.22848383), np.float32(0.20759992), np.float32(0.19194499), np.float32(0.16859779), np.float32(0.15230662), np.float32(0.14187235), np.float32(0.12829709), np.float32(0.12048717), np.float32(0.10906407), np.float32(0.11457434), np.float32(0.121470146), np.float32(0.12101767), np.float32(0.10066849), np.float32(0.09449439), np.float32(0.09976513), np.float32(0.10238915), np.float32(0.11004769), np.float32(0.115919665), np.float32(0.115650475), np.float32(0.11777151), np.float32(0.11466449), np.float32(0.1287975), np.float32(0.13340789), np.float32(0.13219371), np.float32(0.14886266), np.float32(0.16053215), np.float32(0.13829674), np.float32(0.13728824), np.float32(0.14741081), np.float32(0.16396463), np.float32(0.16292264), np.float32(0.15300928), np.float32(0.15893942), np.float32(0.15451463), np.float32(0.11743882), np.float32(0.09371712), np.float32(0.097053155), np.float32(0.09499962), np.float32(0.08609746), np.float32(0.08149668), np.float32(0.06698306), np.float32(0.06407189), np.float32(0.07137823), np.float32(0.08372894), np.float32(0.0952239), np.float32(0.09817043), np.float32(0.113076374), np.float32(0.10022729), np.float32(0.083750665), np.float32(0.07433836), np.float32(0.07155563), np.float32(0.06299327), np.float32(0.053778287), np.float32(0.049676415), np.float32(0.05598117), np.float32(0.057344284), np.float32(0.049557712), np.float32(0.052550398), np.float32(0.058608517), np.float32(0.06311947), np.float32(0.064214), np.float32(0.06566539), np.float32(0.05486852), np.float32(0.04971304), np.float32(0.053344198), np.float32(0.048540514), np.float32(0.039623868), np.float32(0.032638136), np.float32(0.030761136), np.float32(0.028752044), np.float32(0.02541453), np.float32(0.02752367), np.float32(0.02953478), np.float32(0.030725751), np.float32(0.03808146), np.float32(0.04682232), np.float32(0.057828285), np.float32(0.068579696), np.float32(0.06499368), np.float32(0.065497495), np.float32(0.06845381), np.float32(0.06458704), np.float32(0.05500022), np.float32(0.04520027), np.float32(0.04028496), np.float32(0.0423041), np.float32(0.040884256), np.float32(0.0385278), np.float32(0.032962013), np.float32(0.03519898), np.float32(0.034128997), np.float32(0.036671817), np.float32(0.0366889), np.float32(0.039811444), np.float32(0.04797574), np.float32(0.04895807), np.float32(0.05548757), np.float32(0.06427123), np.float32(0.070851244), np.float32(0.07699057), np.float32(0.07413246), np.float32(0.06946189), np.float32(0.06796585), np.float32(0.062396616), np.float32(0.063420944), np.float32(0.060690753), np.float32(0.06135673), np.float32(0.06310765), np.float32(0.0662232), np.float32(0.07042052), np.float32(0.06824932), np.float32(0.07241771), np.float32(0.08123085), np.float32(0.090752445), np.float32(0.094419725), np.float32(0.0947806), np.float32(0.09185453), np.float32(0.09641441), np.float32(0.08867869), np.float32(0.08710991), np.float32(0.082309574), np.float32(0.06722192), np.float32(0.065598756), np.float32(0.06441841), np.float32(0.05539288), np.float32(0.052079618), np.float32(0.059318013), np.float32(0.05908858), np.float32(0.055410735), np.float32(0.05292516), np.float32(0.057900265), np.float32(0.0603154), np.float32(0.05535932), np.float32(0.058117267), np.float32(0.07091141), np.float32(0.07589269), np.float32(0.075202115), np.float32(0.0837789), np.float32(0.090189666), np.float32(0.09273834), np.float32(0.092628606), np.float32(0.09293232), np.float32(0.090302795), np.float32(0.09052851), np.float32(0.08969804), np.float32(0.099425934), np.float32(0.09318413), np.float32(0.09488912), np.float32(0.10546176), np.float32(0.09033813), np.float32(0.08137441), np.float32(0.08617042), np.float32(0.09634269), np.float32(0.0965698), np.float32(0.09794771), np.float32(0.11800764), np.float32(0.13720265), np.float32(0.14677), np.float32(0.14623025), np.float32(0.15544502), np.float32(0.16031198), np.float32(0.15843034), np.float32(0.16407688), np.float32(0.1717576), np.float32(0.16892931), np.float32(0.17917122), np.float32(0.1852341), np.float32(0.18403086), np.float32(0.21076798), np.float32(0.20105593), np.float32(0.19631027), np.float32(0.2079898), np.float32(0.17379251), np.float32(0.20091535), np.float32(0.27243778), np.float32(0.3683155), np.float32(0.5248972), np.float32(0.7884437), np.float32(0.8824537), np.float32(0.89397013), np.float32(0.9263981), np.float32(0.9457395), np.float32(0.9456517), np.float32(0.9572131), np.float32(0.96442163), np.float32(0.9694359), np.float32(0.9761003), np.float32(0.9799677), np.float32(0.980817), np.float32(0.98519033), np.float32(0.98586047), np.float32(0.98505425), np.float32(0.9834394), np.float32(0.9820734), np.float32(0.98173136), np.float32(0.9778332), np.float32(0.9749751), np.float32(0.9709406), np.float32(0.96492696), np.float32(0.95789695), np.float32(0.9529112), np.float32(0.9467774), np.float32(0.89195895), np.float32(0.8042097), np.float32(0.7629081), np.float32(0.59956425), np.float32(0.45664167), np.float32(0.4062527), np.float32(0.30333525), np.float32(0.22238994), np.float32(0.16181354), np.float32(0.14656447), np.float32(0.13361712), np.float32(0.103272684), np.float32(0.075305395), np.float32(0.08323474), np.float32(0.084476896), np.float32(0.0728334), np.float32(0.06411471), np.float32(0.062866755), np.float32(0.06536973), np.float32(0.06413868), np.float32(0.05906914), np.float32(0.06642062), np.float32(0.07405935), np.float32(0.08876194), np.float32(0.10580077), np.float32(0.100464396), np.float32(0.117289595), np.float32(0.12454947), np.float32(0.11208809), np.float32(0.105348654), np.float32(0.10396915), np.float32(0.10748604), np.float32(0.10372557), np.float32(0.10152279), np.float32(0.08726546), np.float32(0.086925566), np.float32(0.084418334), np.float32(0.09438931), np.float32(0.09500014), np.float32(0.09120496), np.float32(0.101593755), np.float32(0.111398496), np.float32(0.10472754), np.float32(0.11719435), np.float32(0.121064655), np.float32(0.117386945), np.float32(0.109153785), np.float32(0.09808027), np.float32(0.09932655), np.float32(0.094363295), np.float32(0.08696681), np.float32(0.10753459), np.float32(0.13853866), np.float32(0.14060241), np.float32(0.16935799), np.float32(0.14949463), np.float32(0.17390236), np.float32(0.17960481), np.float32(0.1806382), np.float32(0.19892193), np.float32(0.19374382), np.float32(0.1769506), np.float32(0.16184181), np.float32(0.15537092), np.float32(0.12874615), np.float32(0.13293208), np.float32(0.12292021), np.float32(0.12604615), np.float32(0.10550687), np.float32(0.09125515), np.float32(0.093103066), np.float32(0.100454964), np.float32(0.11045925), np.float32(0.12853886), np.float32(0.13691762), np.float32(0.14348303), np.float32(0.17457025), np.float32(0.20784946), np.float32(0.1903843), np.float32(0.18928425), np.float32(0.19444332), np.float32(0.20163946), np.float32(0.20297964), np.float32(0.21586049), np.float32(0.21149689), np.float32(0.20336612), np.float32(0.2217248), np.float32(0.24407785), np.float32(0.22776419), np.float32(0.24057277), np.float32(0.24872267), np.float32(0.22234285), np.float32(0.2336763), np.float32(0.22868703), np.float32(0.22744446), np.float32(0.23580839), np.float32(0.2200148), np.float32(0.2071205), np.float32(0.20359239), np.float32(0.16274622), np.float32(0.13855293), np.float32(0.12523888), np.float32(0.12467546), np.float32(0.11548992), np.float32(0.09553331), np.float32(0.091434896), np.float32(0.10424785), np.float32(0.10735069), np.float32(0.123336695), np.float32(0.13435294), np.float32(0.14676797), np.float32(0.1628112), np.float32(0.18610387), np.float32(0.20734893), np.float32(0.27126876), np.float32(0.32842857), np.float32(0.35407746), np.float32(0.41138333), np.float32(0.44696993), np.float32(0.5082889), np.float32(0.5414136), np.float32(0.5845431), np.float32(0.6506898), np.float32(0.7078109), np.float32(0.7520197), np.float32(0.7211185), np.float32(0.7222077), np.float32(0.76151294), np.float32(0.8705994), np.float32(0.85755366), np.float32(0.75796556), np.float32(0.81721026), np.float32(0.83917606), np.float32(0.90300894), np.float32(0.8991419)], 'MATEKAQPYTYDLGHMLINDPNPLPTLTNNPDKEALLANIAQDCAQNLINQLLTTCPITRSTDDGALQIDLPGPVLQLPREKPVPKEKEKTKWDKFAEKKGIAPKKREGKMVYDEEKKDWVPKYGYKGKSDGGDWLVEVEDEKPEKEDKAGSKKGYGNPKEIRGGPERRERKMKARKGNSTQVVRALLPYGLVLFAYGHSTKLFDPNPRSNYHFASSASPPTSPTTTPTTLPPGMPGISKLSLVEGAFEELSLELAAYLDNAKGEGSTLAADITPLLADPEKSDRPTETDRDAVLKKLVTASSILNGAPERELQAAYNLLIHLVSQAEDPDQYLPHICRYLTAPVTSSPHNGTGIALGILSTLFNTLEPDDESRYHVLLAIINVIKNSGNYETLAPQLKAVDSWVHEWELEPADARKLYLAIADAANAAHELEQSYSFLLKALRTTQNDASSTEARELSVRALKLALQNEKHFDFQDLTALDSIQALRKSDPTWFELLELFSSENYDDFQDFKEGNDSFISENSLDEDILDKKMRQLTLASLAAQASSSRTLPYGHIAKALNVSTEDVEMWVIDSIRSGLVEGKLSQQKQEFLVHRSTYRVFGDNQWREVASRLETWRSSLTNVLAVIRAQKEDHAREKELEASGHGASGGGQGGFRNHNQRQRNDQQQRQQPQAVEVE': [np.float32(0.8552098), np.float32(0.8210929), np.float32(0.7477515), np.float32(0.71801335), np.float32(0.654485), np.float32(0.6829439), np.float32(0.635776), np.float32(0.73316306), np.float32(0.5980785), np.float32(0.60063654), np.float32(0.6125916), np.float32(0.61601204), np.float32(0.5698056), np.float32(0.45574924), np.float32(0.4816516), np.float32(0.45755804), np.float32(0.4081513), np.float32(0.39619297), np.float32(0.41328934), np.float32(0.42266428), np.float32(0.3857716), np.float32(0.38450715), np.float32(0.36435845), np.float32(0.3967652), np.float32(0.391576), np.float32(0.37681222), np.float32(0.36561018), np.float32(0.37956375), np.float32(0.33056152), np.float32(0.31550485), np.float32(0.29267722), np.float32(0.26436698), np.float32(0.20379496), np.float32(0.18059713), np.float32(0.16300206), np.float32(0.15889724), np.float32(0.13921514), np.float32(0.10335506), np.float32(0.093074635), np.float32(0.096244216), np.float32(0.08247189), np.float32(0.073850825), np.float32(0.079398006), np.float32(0.07472661), np.float32(0.0664918), np.float32(0.082472086), np.float32(0.08846015), np.float32(0.08757382), np.float32(0.1073951), np.float32(0.12444589), np.float32(0.13881883), np.float32(0.14601131), np.float32(0.18368612), np.float32(0.19402726), np.float32(0.17833905), np.float32(0.17247082), np.float32(0.19157235), np.float32(0.19692415), np.float32(0.22040299), np.float32(0.19399512), np.float32(0.23851322), np.float32(0.25662518), np.float32(0.3120137), np.float32(0.28211826), np.float32(0.2767771), np.float32(0.2760899), np.float32(0.28171512), np.float32(0.34689364), np.float32(0.4014096), np.float32(0.489623), np.float32(0.5620487), np.float32(0.59224164), np.float32(0.6539094), np.float32(0.7089086), np.float32(0.7787768), np.float32(0.84634393), np.float32(0.86959636), np.float32(0.80310744), np.float32(0.8358369), np.float32(0.8448303), np.float32(0.86119926), np.float32(0.8826182), np.float32(0.90450925), np.float32(0.9239382), np.float32(0.92395175), np.float32(0.9099266), np.float32(0.8977842), np.float32(0.878339), np.float32(0.9057951), np.float32(0.88807327), np.float32(0.91540813), np.float32(0.9164833), np.float32(0.9187496), np.float32(0.9220371), np.float32(0.9144682), np.float32(0.9248057), np.float32(0.9419362), np.float32(0.93540925), np.float32(0.93050504), np.float32(0.9313553), np.float32(0.9180074), np.float32(0.89701766), np.float32(0.90563697), np.float32(0.90765417), np.float32(0.87471527), np.float32(0.875324), np.float32(0.8642325), np.float32(0.8667931), np.float32(0.85775787), np.float32(0.8609759), np.float32(0.823152), np.float32(0.8516943), np.float32(0.8161241), np.float32(0.82984555), np.float32(0.87164056), np.float32(0.8619835), np.float32(0.84082013), np.float32(0.8675927), np.float32(0.8630434), np.float32(0.8410369), np.float32(0.862593), np.float32(0.86321634), np.float32(0.8297687), np.float32(0.79630446), np.float32(0.7995102), np.float32(0.82455415), np.float32(0.8189495), np.float32(0.80165654), np.float32(0.7972652), np.float32(0.7893917), np.float32(0.83266646), np.float32(0.8613589), np.float32(0.84351873), np.float32(0.85626525), np.float32(0.86780035), np.float32(0.87037325), np.float32(0.8883335), np.float32(0.914441), np.float32(0.93187994), np.float32(0.94411236), np.float32(0.95168066), np.float32(0.95440495), np.float32(0.951947), np.float32(0.95274335), np.float32(0.9567284), np.float32(0.95958227), np.float32(0.95955527), np.float32(0.9627503), np.float32(0.96781653), np.float32(0.9720872), np.float32(0.97584563), np.float32(0.97827953), np.float32(0.9792371), np.float32(0.9793193), np.float32(0.98014706), np.float32(0.9801586), np.float32(0.97959924), np.float32(0.97896695), np.float32(0.9798425), np.float32(0.9802623), np.float32(0.9799974), np.float32(0.9790046), np.float32(0.9794057), np.float32(0.9788578), np.float32(0.9790035), np.float32(0.9788042), np.float32(0.9773218), np.float32(0.9764548), np.float32(0.9746269), np.float32(0.9717007), np.float32(0.96846706), np.float32(0.960939), np.float32(0.9559027), np.float32(0.954869), np.float32(0.9400921), np.float32(0.92383844), np.float32(0.9133243), np.float32(0.905852), np.float32(0.89996594), np.float32(0.88593966), np.float32(0.89962924), np.float32(0.89442337), np.float32(0.91255045), np.float32(0.92406595), np.float32(0.9226026), np.float32(0.9083799), np.float32(0.8940274), np.float32(0.89420277), np.float32(0.8379813), np.float32(0.8248191), np.float32(0.8206842), np.float32(0.8226197), np.float32(0.83053535), np.float32(0.8241405), np.float32(0.73503166), np.float32(0.644187), np.float32(0.57727385), np.float32(0.38780987), np.float32(0.36231312), np.float32(0.3221915), np.float32(0.2763823), np.float32(0.24729872), np.float32(0.23520212), np.float32(0.33128855), np.float32(0.46952358), np.float32(0.55014706), np.float32(0.5743163), np.float32(0.6312888), np.float32(0.6759612), np.float32(0.70750475), np.float32(0.747522), np.float32(0.71791077), np.float32(0.84916764), np.float32(0.87371194), np.float32(0.9179618), np.float32(0.9294206), np.float32(0.9351858), np.float32(0.945543), np.float32(0.9411725), np.float32(0.95130676), np.float32(0.9535389), np.float32(0.94864607), np.float32(0.95186704), np.float32(0.95985425), np.float32(0.96388185), np.float32(0.9659542), np.float32(0.9623575), np.float32(0.95805794), np.float32(0.9540694), np.float32(0.93346536), np.float32(0.92197996), np.float32(0.88237643), np.float32(0.84596694), np.float32(0.83579093), np.float32(0.77460176), np.float32(0.69359356), np.float32(0.59312814), np.float32(0.5380446), np.float32(0.42660803), np.float32(0.33455378), np.float32(0.24657542), np.float32(0.20966937), np.float32(0.1909195), np.float32(0.15467729), np.float32(0.16126366), np.float32(0.19823343), np.float32(0.20320362), np.float32(0.17734206), np.float32(0.15721013), np.float32(0.17202911), np.float32(0.16150232), np.float32(0.17576751), np.float32(0.1777754), np.float32(0.17816326), np.float32(0.1524437), np.float32(0.17318939), np.float32(0.21246403), np.float32(0.21921799), np.float32(0.23652871), np.float32(0.2923786), np.float32(0.3351279), np.float32(0.34750974), np.float32(0.29615775), np.float32(0.36572865), np.float32(0.34737083), np.float32(0.33063665), np.float32(0.26487577), np.float32(0.3211705), np.float32(0.27085337), np.float32(0.30741638), np.float32(0.4108741), np.float32(0.4620283), np.float32(0.5146787), np.float32(0.53631884), np.float32(0.5858774), np.float32(0.54480094), np.float32(0.5154424), np.float32(0.5356706), np.float32(0.5625398), np.float32(0.5406766), np.float32(0.5241414), np.float32(0.484765), np.float32(0.4713701), np.float32(0.42445204), np.float32(0.43126845), np.float32(0.43769708), np.float32(0.39227602), np.float32(0.37411642), np.float32(0.357089), np.float32(0.34534562), np.float32(0.31795847), np.float32(0.27115113), np.float32(0.25646874), np.float32(0.20610958), np.float32(0.18679231), np.float32(0.1627383), np.float32(0.14080714), np.float32(0.13203074), np.float32(0.13692516), np.float32(0.14121115), np.float32(0.12904324), np.float32(0.1139132), np.float32(0.10937689), np.float32(0.101248905), np.float32(0.08543664), np.float32(0.07636883), np.float32(0.08138707), np.float32(0.08076663), np.float32(0.06544409), np.float32(0.06033487), np.float32(0.06381209), np.float32(0.057320997), np.float32(0.048355978), np.float32(0.048668224), np.float32(0.050908647), np.float32(0.05143071), np.float32(0.054835606), np.float32(0.057669677), np.float32(0.05442967), np.float32(0.05207183), np.float32(0.05386081), np.float32(0.049350332), np.float32(0.041649543), np.float32(0.038431525), np.float32(0.03808504), np.float32(0.034353793), np.float32(0.033710673), np.float32(0.038084086), np.float32(0.04130755), np.float32(0.041647106), np.float32(0.038997687), np.float32(0.043032724), np.float32(0.046069127), np.float32(0.0486067), np.float32(0.053485125), np.float32(0.061339546), np.float32(0.07171219), np.float32(0.07656897), np.float32(0.08846922), np.float32(0.09838581), np.float32(0.090871386), np.float32(0.088369906), np.float32(0.09250927), np.float32(0.07540624), np.float32(0.06472992), np.float32(0.06400346), np.float32(0.066809654), np.float32(0.054880936), np.float32(0.04937538), np.float32(0.050736107), np.float32(0.054678105), np.float32(0.044553477), np.float32(0.043579735), np.float32(0.051923495), np.float32(0.051123515), np.float32(0.04870504), np.float32(0.052278675), np.float32(0.06151371), np.float32(0.06195465), np.float32(0.06056845), np.float32(0.06182557), np.float32(0.056506883), np.float32(0.0488777), np.float32(0.04130549), np.float32(0.040772785), np.float32(0.037500415), np.float32(0.033885807), np.float32(0.03480106), np.float32(0.036657214), np.float32(0.035071027), np.float32(0.030944277), np.float32(0.034033865), np.float32(0.037086323), np.float32(0.034155417), np.float32(0.035341308), np.float32(0.041560065), np.float32(0.04310476), np.float32(0.043331172), np.float32(0.044109546), np.float32(0.044132102), np.float32(0.04442115), np.float32(0.041081578), np.float32(0.03656603), np.float32(0.0334428), np.float32(0.03343115), np.float32(0.03299153), np.float32(0.0323154), np.float32(0.036953118), np.float32(0.03785363), np.float32(0.038774725), np.float32(0.042557754), np.float32(0.04783011), np.float32(0.04846301), np.float32(0.050854784), np.float32(0.062422834), np.float32(0.06877275), np.float32(0.07261846), np.float32(0.08542468), np.float32(0.0842664), np.float32(0.08124081), np.float32(0.07955593), np.float32(0.08155922), np.float32(0.079620406), np.float32(0.07477433), np.float32(0.067992084), np.float32(0.0684825), np.float32(0.06751429), np.float32(0.06599972), np.float32(0.060523532), np.float32(0.059234347), np.float32(0.059374858), np.float32(0.050610173), np.float32(0.05392621), np.float32(0.05648579), np.float32(0.055900335), np.float32(0.059425443), np.float32(0.06366083), np.float32(0.06834427), np.float32(0.07045246), np.float32(0.07117495), np.float32(0.06717889), np.float32(0.065452404), np.float32(0.06789809), np.float32(0.06278964), np.float32(0.055540685), np.float32(0.05201741), np.float32(0.052175306), np.float32(0.05108386), np.float32(0.04347864), np.float32(0.047488913), np.float32(0.051102642), np.float32(0.0485395), np.float32(0.04895525), np.float32(0.05972597), np.float32(0.0664149), np.float32(0.07447623), np.float32(0.07874116), np.float32(0.096217155), np.float32(0.10372318), np.float32(0.100380026), np.float32(0.11382259), np.float32(0.12894504), np.float32(0.13184321), np.float32(0.1250177), np.float32(0.14431866), np.float32(0.15076008), np.float32(0.14007775), np.float32(0.13558266), np.float32(0.14398156), np.float32(0.14105347), np.float32(0.13323802), np.float32(0.15555078), np.float32(0.17297263), np.float32(0.15955953), np.float32(0.15804589), np.float32(0.16534711), np.float32(0.15971722), np.float32(0.15677437), np.float32(0.16670932), np.float32(0.15853234), np.float32(0.14854032), np.float32(0.12847874), np.float32(0.12270516), np.float32(0.11151314), np.float32(0.11217703), np.float32(0.10726781), np.float32(0.09721325), np.float32(0.10233565), np.float32(0.09944664), np.float32(0.09108141), np.float32(0.084233314), np.float32(0.09951667), np.float32(0.08555107), np.float32(0.07493186), np.float32(0.08788586), np.float32(0.090018846), np.float32(0.09528398), np.float32(0.10193379), np.float32(0.10442458), np.float32(0.106448404), np.float32(0.11518031), np.float32(0.13100258), np.float32(0.11712525), np.float32(0.07570653), np.float32(0.08008055), np.float32(0.07162843), np.float32(0.07065023), np.float32(0.07932249), np.float32(0.06069248), np.float32(0.054488275), np.float32(0.06261226), np.float32(0.06646288), np.float32(0.082583405), np.float32(0.107474156), np.float32(0.101857394), np.float32(0.10960557), np.float32(0.126529), np.float32(0.12932663), np.float32(0.1253448), np.float32(0.14712985), np.float32(0.13457459), np.float32(0.14222585), np.float32(0.1903641), np.float32(0.17578776), np.float32(0.23890412), np.float32(0.265725), np.float32(0.28762028), np.float32(0.30696338), np.float32(0.2977908), np.float32(0.36530983), np.float32(0.43926138), np.float32(0.4849652), np.float32(0.5755167), np.float32(0.6740306), np.float32(0.71991336), np.float32(0.77262855), np.float32(0.7740951), np.float32(0.7553177), np.float32(0.7591346), np.float32(0.7082506), np.float32(0.68090874), np.float32(0.7085402), np.float32(0.6350337), np.float32(0.53443193), np.float32(0.45524883), np.float32(0.373867), np.float32(0.2673995), np.float32(0.28295), np.float32(0.19158056), np.float32(0.18368083), np.float32(0.14353901), np.float32(0.1569772), np.float32(0.14943929), np.float32(0.12276708), np.float32(0.12646803), np.float32(0.105698295), np.float32(0.10744477), np.float32(0.13962902), np.float32(0.14636317), np.float32(0.1540058), np.float32(0.16133398), np.float32(0.16562764), np.float32(0.20803969), np.float32(0.22758013), np.float32(0.20761114), np.float32(0.20922942), np.float32(0.1950291), np.float32(0.20098929), np.float32(0.16842982), np.float32(0.1655329), np.float32(0.16761972), np.float32(0.15021755), np.float32(0.14683564), np.float32(0.15992127), np.float32(0.20014668), np.float32(0.20205766), np.float32(0.18114534), np.float32(0.16676027), np.float32(0.15712517), np.float32(0.14953963), np.float32(0.110331334), np.float32(0.0828822), np.float32(0.07201169), np.float32(0.06439962), np.float32(0.060334504), np.float32(0.057622183), np.float32(0.057561103), np.float32(0.058343597), np.float32(0.056821797), np.float32(0.05837008), np.float32(0.06758768), np.float32(0.064141355), np.float32(0.07602701), np.float32(0.08781202), np.float32(0.09477876), np.float32(0.10189065), np.float32(0.11394867), np.float32(0.11801851), np.float32(0.10606906), np.float32(0.10431462), np.float32(0.10206443), np.float32(0.10008968), np.float32(0.09797972), np.float32(0.10308197), np.float32(0.119102426), np.float32(0.12463425), np.float32(0.13152224), np.float32(0.12784332), np.float32(0.12965074), np.float32(0.121547), np.float32(0.12868972), np.float32(0.12660532), np.float32(0.13446122), np.float32(0.15235797), np.float32(0.15611847), np.float32(0.1353696), np.float32(0.13102587), np.float32(0.1462924), np.float32(0.12222838), np.float32(0.11309799), np.float32(0.11457107), np.float32(0.115803614), np.float32(0.10430829), np.float32(0.111174844), np.float32(0.13128674), np.float32(0.12864836), np.float32(0.12622543), np.float32(0.12795763), np.float32(0.12519667), np.float32(0.113992006), np.float32(0.11360934), np.float32(0.12425332), np.float32(0.113559455), np.float32(0.11380789), np.float32(0.12181255), np.float32(0.12315764), np.float32(0.106787525), np.float32(0.10182167), np.float32(0.10311973), np.float32(0.108979), np.float32(0.11235539), np.float32(0.124784574), np.float32(0.14323562), np.float32(0.16126612), np.float32(0.17472215), np.float32(0.19759546), np.float32(0.28562164), np.float32(0.3137559), np.float32(0.32060388), np.float32(0.33811104), np.float32(0.36551377), np.float32(0.36430514), np.float32(0.41345656), np.float32(0.45995557), np.float32(0.5080755), np.float32(0.5354002), np.float32(0.6347327), np.float32(0.6967845), np.float32(0.7275226), np.float32(0.7664325), np.float32(0.8093381), np.float32(0.83962923), np.float32(0.8612204), np.float32(0.8804754), np.float32(0.899575), np.float32(0.9084001), np.float32(0.91825825), np.float32(0.92949873), np.float32(0.94848704), np.float32(0.95606196), np.float32(0.961829), np.float32(0.9656854), np.float32(0.9671967), np.float32(0.96834266), np.float32(0.9691542), np.float32(0.96774364), np.float32(0.9667126), np.float32(0.9647902), np.float32(0.95987), np.float32(0.9551512), np.float32(0.9458797), np.float32(0.93871325), np.float32(0.9256482), np.float32(0.9105163), np.float32(0.89581597), np.float32(0.88934), np.float32(0.8767826), np.float32(0.8833152), np.float32(0.8691375), np.float32(0.8551482), np.float32(0.84235793), np.float32(0.85686177), np.float32(0.8450558), np.float32(0.85138285), np.float32(0.86780757), np.float32(0.89484644), np.float32(0.8895559), np.float32(0.9126717), np.float32(0.9232178)], 'MHQNPANLDQENLSIVSGWSNTLKPKSMPSALAVFTCRPNSHPFQERHVYLDEPVKIGRSVARCRPAQNNATFDCKVLSRNHALVWFDHKTGKFYLQDTKSSNGTFINSQRLSRGSEESPPCEVLSGDIIQFGVDVTENTRKVTHGCIVSTIKLFLPDGMEARRRSDVIQTPLPLPIDKVAANTPSMYSQELFQLSQYLQEALHREQMLEQKLATLQRLLSTTQEASESSWQALIDEDRLLSRLEVMGSQLQAYSKSQTEEGIRKELLALQEDKHNYETTAKESLRRVLQEKIEVVRKLSEVERSLSNTEDECTHLKEMSERGQEELQELANKYNAAVNEIKELTDKIKAAEGRQEELTLQGATEKRELEMRIEEMEEKEQVLQARIEALQADNDFTNERLAALQVRLEQLQEKSNSIDVCPGSVEEPVGDKQSLQPTKRDEDEAETDTDDGAVGEDGENDDNCHVNSGEDSTRIPQLIECPPVKQLKENVCSSIHKLANFDEVMDAHLQNNQAPEDDLLASPDRLKGNQMDAKESDMSDTLSPSKDRSSDDTSDGNMNDQELNEPQNRVALLKAELNRAGLDVGDTENVISYLHRELLEAQDLANTGKQKCLELQALLEEERRSNSKLTEESTKQIQYLQTQLGKLQADMEALREQRESTICSTREDLYSAQEEIIVLRHTMETATAEREREIAALQADLGGVRTELEHWRSTAAKYEEEISRLQEAFAQQQQQQNTASQLQEECAALQQRCASLQQDCDGLRAERRDLTDKLQHLEAELSSTREQSLVLSNSLESLEKRKEVLQDKLGSLENQHLEDASRLKTQLDQAQARTHTLQKEYEDTQSQLFDLRRRYEKTEQEKLNIHQELEQCRSSLKLLQDKTSSPSILQPVQAIFMGLVLALLYWCFGQLW': [np.float32(0.9415224), np.float32(0.9194023), np.float32(0.937735), np.float32(0.9394362), np.float32(0.9187512), np.float32(0.88914037), np.float32(0.8812673), np.float32(0.8262173), np.float32(0.7653257), np.float32(0.824106), np.float32(0.77995753), np.float32(0.78715146), np.float32(0.8050052), np.float32(0.80064595), np.float32(0.8486932), np.float32(0.86184555), np.float32(0.8494912), np.float32(0.8608309), np.float32(0.8389366), np.float32(0.80711377), np.float32(0.74836063), np.float32(0.57305264), np.float32(0.5322224), np.float32(0.46476755), np.float32(0.44072607), np.float32(0.3499638), np.float32(0.44078752), np.float32(0.4551124), np.float32(0.4940466), np.float32(0.49382657), np.float32(0.4848654), np.float32(0.48144633), np.float32(0.45062724), np.float32(0.42500347), np.float32(0.34302217), np.float32(0.30971813), np.float32(0.25361523), np.float32(0.21602117), np.float32(0.20229565), np.float32(0.1796396), np.float32(0.17298518), np.float32(0.17272222), np.float32(0.16731592), np.float32(0.16319706), np.float32(0.19514291), np.float32(0.2021554), np.float32(0.2176498), np.float32(0.25974834), np.float32(0.26355496), np.float32(0.27855337), np.float32(0.27448952), np.float32(0.27123895), np.float32(0.2448775), np.float32(0.25133255), np.float32(0.25333643), np.float32(0.22663967), np.float32(0.24728887), np.float32(0.25473404), np.float32(0.25029972), np.float32(0.25518927), np.float32(0.2599388), np.float32(0.24299513), np.float32(0.25778544), np.float32(0.25032243), np.float32(0.22668348), np.float32(0.22011326), np.float32(0.19761814), np.float32(0.18604568), np.float32(0.17339589), np.float32(0.18417288), np.float32(0.17893215), np.float32(0.17401509), np.float32(0.15342575), np.float32(0.13905625), np.float32(0.12155789), np.float32(0.09491201), np.float32(0.09391066), np.float32(0.0907154), np.float32(0.088552624), np.float32(0.08822448), np.float32(0.078948036), np.float32(0.08138982), np.float32(0.069954045), np.float32(0.06887728), np.float32(0.0534341), np.float32(0.053734593), np.float32(0.049518157), np.float32(0.048698537), np.float32(0.051258396), np.float32(0.058539588), np.float32(0.06928641), np.float32(0.07577615), np.float32(0.073455594), np.float32(0.07258377), np.float32(0.06949867), np.float32(0.07251126), np.float32(0.07843643), np.float32(0.08453854), np.float32(0.09467078), np.float32(0.109385855), np.float32(0.120222546), np.float32(0.12842193), np.float32(0.13444175), np.float32(0.1371702), np.float32(0.16762638), np.float32(0.18522972), np.float32(0.19950302), np.float32(0.23310998), np.float32(0.24721502), np.float32(0.2683056), np.float32(0.26325595), np.float32(0.2737846), np.float32(0.2335136), np.float32(0.21553862), np.float32(0.23335396), np.float32(0.22155483), np.float32(0.21462838), np.float32(0.19480859), np.float32(0.1864684), np.float32(0.19531281), np.float32(0.18799657), np.float32(0.1856433), np.float32(0.17870401), np.float32(0.15525268), np.float32(0.14960125), np.float32(0.133318), np.float32(0.13243903), np.float32(0.11026407), np.float32(0.09795513), np.float32(0.08773725), np.float32(0.0772428), np.float32(0.07012919), np.float32(0.0652239), np.float32(0.060123503), np.float32(0.063788354), np.float32(0.05626227), np.float32(0.04894296), np.float32(0.045464516), np.float32(0.042235687), np.float32(0.03912354), np.float32(0.03667121), np.float32(0.03918053), np.float32(0.040627964), np.float32(0.04026226), np.float32(0.041132957), np.float32(0.043261293), np.float32(0.058703225), np.float32(0.065069765), np.float32(0.07718656), np.float32(0.08852488), np.float32(0.09039409), np.float32(0.105578594), np.float32(0.12211884), np.float32(0.118914194), np.float32(0.11019049), np.float32(0.13808312), np.float32(0.16193691), np.float32(0.1900601), np.float32(0.2539422), np.float32(0.27902594), np.float32(0.31572217), np.float32(0.3567519), np.float32(0.4169835), np.float32(0.4646515), np.float32(0.5075251), np.float32(0.5022936), np.float32(0.5173379), np.float32(0.54962826), np.float32(0.57365423), np.float32(0.6146262), np.float32(0.6148924), np.float32(0.6400746), np.float32(0.63821685), np.float32(0.6279829), np.float32(0.59594536), np.float32(0.5921383), np.float32(0.571146), np.float32(0.60207635), np.float32(0.63372386), np.float32(0.6664305), np.float32(0.7114355), np.float32(0.672104), np.float32(0.67456865), np.float32(0.6826997), np.float32(0.6707434), np.float32(0.6197199), np.float32(0.63856965), np.float32(0.57632196), np.float32(0.48069653), np.float32(0.47987586), np.float32(0.49643078), np.float32(0.4516673), np.float32(0.43085778), np.float32(0.40701446), np.float32(0.35784042), np.float32(0.2878947), np.float32(0.25984022), np.float32(0.23397787), np.float32(0.21908711), np.float32(0.23918357), np.float32(0.22846894), np.float32(0.22493309), np.float32(0.23602553), np.float32(0.23934597), np.float32(0.23859075), np.float32(0.24729694), np.float32(0.2764299), np.float32(0.27684173), np.float32(0.2957875), np.float32(0.3085462), np.float32(0.30996254), np.float32(0.36128905), np.float32(0.4119528), np.float32(0.44286907), np.float32(0.4494751), np.float32(0.4429599), np.float32(0.44943774), np.float32(0.46594587), np.float32(0.4762836), np.float32(0.4663234), np.float32(0.46843), np.float32(0.4747081), np.float32(0.45160297), np.float32(0.41975826), np.float32(0.44464955), np.float32(0.45854113), np.float32(0.44893092), np.float32(0.44938204), np.float32(0.44369727), np.float32(0.43737355), np.float32(0.43754444), np.float32(0.4540546), np.float32(0.46403965), np.float32(0.47391364), np.float32(0.5032732), np.float32(0.48977852), np.float32(0.47059193), np.float32(0.45253378), np.float32(0.46112671), np.float32(0.4574897), np.float32(0.45021376), np.float32(0.4267302), np.float32(0.45466557), np.float32(0.44705725), np.float32(0.47646654), np.float32(0.48262802), np.float32(0.47723752), np.float32(0.46046886), np.float32(0.4983699), np.float32(0.5168299), np.float32(0.5062124), np.float32(0.5178932), np.float32(0.5054106), np.float32(0.49944595), np.float32(0.49403548), np.float32(0.5048116), np.float32(0.5092826), np.float32(0.5032734), np.float32(0.46231574), np.float32(0.46749496), np.float32(0.4603884), np.float32(0.4631552), np.float32(0.48986575), np.float32(0.5082212), np.float32(0.5143323), np.float32(0.5167898), np.float32(0.5344685), np.float32(0.5679607), np.float32(0.58530754), np.float32(0.5668632), np.float32(0.5330589), np.float32(0.53560275), np.float32(0.5229733), np.float32(0.51527536), np.float32(0.5165209), np.float32(0.53015536), np.float32(0.5282863), np.float32(0.5169241), np.float32(0.521209), np.float32(0.5551344), np.float32(0.55271107), np.float32(0.5302604), np.float32(0.54758674), np.float32(0.5502191), np.float32(0.52795064), np.float32(0.52330405), np.float32(0.53697497), np.float32(0.52917194), np.float32(0.49861014), np.float32(0.5172802), np.float32(0.52764034), np.float32(0.47973886), np.float32(0.4804058), np.float32(0.49991632), np.float32(0.5047912), np.float32(0.49232924), np.float32(0.52173865), np.float32(0.54655415), np.float32(0.54820174), np.float32(0.56002027), np.float32(0.56014127), np.float32(0.56138307), np.float32(0.5600608), np.float32(0.5583007), np.float32(0.55890286), np.float32(0.55802804), np.float32(0.55866736), np.float32(0.5650259), np.float32(0.56929785), np.float32(0.5757548), np.float32(0.5767403), np.float32(0.5788025), np.float32(0.58200055), np.float32(0.58416146), np.float32(0.5843707), np.float32(0.57934254), np.float32(0.5759226), np.float32(0.57822573), np.float32(0.57039106), np.float32(0.56352526), np.float32(0.5695617), np.float32(0.5684714), np.float32(0.56917757), np.float32(0.5663856), np.float32(0.5657046), np.float32(0.56496847), np.float32(0.5651728), np.float32(0.56294864), np.float32(0.56275666), np.float32(0.564335), np.float32(0.56464165), np.float32(0.564494), np.float32(0.5682897), np.float32(0.5675626), np.float32(0.56833005), np.float32(0.5675282), np.float32(0.5689977), np.float32(0.56879634), np.float32(0.56872797), np.float32(0.57388365), np.float32(0.57729405), np.float32(0.5774544), np.float32(0.5845333), np.float32(0.6020295), np.float32(0.60200506), np.float32(0.60537434), np.float32(0.6119794), np.float32(0.62437856), np.float32(0.6237649), np.float32(0.62788296), np.float32(0.6414423), np.float32(0.6366298), np.float32(0.6336434), np.float32(0.63626033), np.float32(0.6434306), np.float32(0.6561761), np.float32(0.65855646), np.float32(0.6579414), np.float32(0.655051), np.float32(0.6521992), np.float32(0.6528362), np.float32(0.6481295), np.float32(0.65173936), np.float32(0.65374076), np.float32(0.64817935), np.float32(0.64814997), np.float32(0.6457743), np.float32(0.64582515), np.float32(0.6464204), np.float32(0.64968914), np.float32(0.65097326), np.float32(0.6436473), np.float32(0.63841546), np.float32(0.6319501), np.float32(0.6306004), np.float32(0.6316266), np.float32(0.6343119), np.float32(0.6305399), np.float32(0.63046783), np.float32(0.6346519), np.float32(0.6343517), np.float32(0.6399153), np.float32(0.6438921), np.float32(0.64956015), np.float32(0.6514211), np.float32(0.6514522), np.float32(0.6486212), np.float32(0.6510105), np.float32(0.6552362), np.float32(0.64776886), np.float32(0.6435609), np.float32(0.6422729), np.float32(0.6399859), np.float32(0.6442212), np.float32(0.6436136), np.float32(0.64402676), np.float32(0.63822955), np.float32(0.64336306), np.float32(0.63748074), np.float32(0.6387763), np.float32(0.63832587), np.float32(0.6429988), np.float32(0.649443), np.float32(0.6479095), np.float32(0.64865935), np.float32(0.65296096), np.float32(0.6665333), np.float32(0.72106564), np.float32(0.761918), np.float32(0.78289974), np.float32(0.7969014), np.float32(0.8005004), np.float32(0.82884586), np.float32(0.85840046), np.float32(0.8769951), np.float32(0.89584535), np.float32(0.90723705), np.float32(0.9133805), np.float32(0.92013997), np.float32(0.92900825), np.float32(0.9404583), np.float32(0.9458948), np.float32(0.9553838), np.float32(0.959758), np.float32(0.965876), np.float32(0.966942), np.float32(0.96999884), np.float32(0.9745195), np.float32(0.9764163), np.float32(0.97780263), np.float32(0.97865045), np.float32(0.9785781), np.float32(0.9791494), np.float32(0.9797162), np.float32(0.9804812), np.float32(0.9797069), np.float32(0.9803389), np.float32(0.9801877), np.float32(0.9800148), np.float32(0.9807164), np.float32(0.9813494), np.float32(0.9814725), np.float32(0.9821082), np.float32(0.9817328), np.float32(0.98231906), np.float32(0.98302644), np.float32(0.9827519), np.float32(0.9827533), np.float32(0.98279566), np.float32(0.9823596), np.float32(0.98249316), np.float32(0.9821983), np.float32(0.9816244), np.float32(0.98168164), np.float32(0.9811343), np.float32(0.9816182), np.float32(0.98110116), np.float32(0.98106706), np.float32(0.9806676), np.float32(0.9812773), np.float32(0.9810066), np.float32(0.9814222), np.float32(0.9818225), np.float32(0.9808009), np.float32(0.98013556), np.float32(0.9797662), np.float32(0.97790354), np.float32(0.97672826), np.float32(0.97598594), np.float32(0.973045), np.float32(0.9724851), np.float32(0.96907514), np.float32(0.9645457), np.float32(0.96255255), np.float32(0.9615665), np.float32(0.96020764), np.float32(0.9592649), np.float32(0.9587419), np.float32(0.9594578), np.float32(0.9501402), np.float32(0.942482), np.float32(0.9359464), np.float32(0.92243254), np.float32(0.90233696), np.float32(0.89935434), np.float32(0.8671532), np.float32(0.84296715), np.float32(0.8319899), np.float32(0.82925117), np.float32(0.8000545), np.float32(0.77492934), np.float32(0.77820283), np.float32(0.74599767), np.float32(0.7423317), np.float32(0.73789895), np.float32(0.7331767), np.float32(0.7338425), np.float32(0.73441315), np.float32(0.7153934), np.float32(0.73142505), np.float32(0.73853165), np.float32(0.75190634), np.float32(0.74487555), np.float32(0.75678706), np.float32(0.754654), np.float32(0.75866073), np.float32(0.78347933), np.float32(0.8174388), np.float32(0.8303619), np.float32(0.83029455), np.float32(0.844174), np.float32(0.85549426), np.float32(0.86027044), np.float32(0.87407357), np.float32(0.8975656), np.float32(0.917017), np.float32(0.911332), np.float32(0.9221984), np.float32(0.93272007), np.float32(0.94189954), np.float32(0.9463474), np.float32(0.9514615), np.float32(0.948924), np.float32(0.9492454), np.float32(0.95537096), np.float32(0.95605147), np.float32(0.9618795), np.float32(0.9640675), np.float32(0.9650145), np.float32(0.9652487), np.float32(0.9665324), np.float32(0.965154), np.float32(0.9654696), np.float32(0.9691687), np.float32(0.97250056), np.float32(0.9738806), np.float32(0.97442836), np.float32(0.97424555), np.float32(0.97469884), np.float32(0.97468966), np.float32(0.97577965), np.float32(0.97770166), np.float32(0.9769911), np.float32(0.9783755), np.float32(0.9776253), np.float32(0.97754675), np.float32(0.9775032), np.float32(0.97597754), np.float32(0.97686213), np.float32(0.9762383), np.float32(0.97545314), np.float32(0.97589195), np.float32(0.97377306), np.float32(0.9705625), np.float32(0.9647087), np.float32(0.9574674), np.float32(0.9508249), np.float32(0.9477908), np.float32(0.9401345), np.float32(0.93526626), np.float32(0.92806125), np.float32(0.9194152), np.float32(0.9157465), np.float32(0.90483385), np.float32(0.88882726), np.float32(0.8694761), np.float32(0.85962117), np.float32(0.8580002), np.float32(0.84292656), np.float32(0.80840963), np.float32(0.78216714), np.float32(0.7548002), np.float32(0.7338865), np.float32(0.64760804), np.float32(0.60257506), np.float32(0.57399297), np.float32(0.5238894), np.float32(0.5206981), np.float32(0.51360905), np.float32(0.487987), np.float32(0.49192107), np.float32(0.48731872), np.float32(0.4879332), np.float32(0.48746762), np.float32(0.48988244), np.float32(0.49202412), np.float32(0.5046742), np.float32(0.50843537), np.float32(0.5261908), np.float32(0.5377858), np.float32(0.5290416), np.float32(0.5102723), np.float32(0.5077293), np.float32(0.50361687), np.float32(0.49877372), np.float32(0.5109206), np.float32(0.52260137), np.float32(0.52645963), np.float32(0.53498787), np.float32(0.5334652), np.float32(0.55323553), np.float32(0.561911), np.float32(0.57740283), np.float32(0.5794519), np.float32(0.5780299), np.float32(0.5786585), np.float32(0.5785227), np.float32(0.57784635), np.float32(0.57711303), np.float32(0.57778704), np.float32(0.5762983), np.float32(0.57893944), np.float32(0.57915986), np.float32(0.57853717), np.float32(0.58655584), np.float32(0.58751374), np.float32(0.594799), np.float32(0.5962032), np.float32(0.59777015), np.float32(0.60425836), np.float32(0.6048094), np.float32(0.6023187), np.float32(0.5955208), np.float32(0.59351474), np.float32(0.59404564), np.float32(0.5833655), np.float32(0.5797696), np.float32(0.5853157), np.float32(0.5767529), np.float32(0.56799906), np.float32(0.5767576), np.float32(0.57530284), np.float32(0.56930286), np.float32(0.56742054), np.float32(0.56963956), np.float32(0.5662701), np.float32(0.5660605), np.float32(0.5654153), np.float32(0.5669008), np.float32(0.5676088), np.float32(0.5675296), np.float32(0.56910443), np.float32(0.56713194), np.float32(0.56896925), np.float32(0.566916), np.float32(0.56759226), np.float32(0.56781256), np.float32(0.5648095), np.float32(0.56349784), np.float32(0.56707066), np.float32(0.5608533), np.float32(0.5557595), np.float32(0.5677097), np.float32(0.56991005), np.float32(0.5697613), np.float32(0.5772933), np.float32(0.5838449), np.float32(0.5836161), np.float32(0.5805474), np.float32(0.57920575), np.float32(0.57349855), np.float32(0.5673291), np.float32(0.5689578), np.float32(0.5734837), np.float32(0.5551934), np.float32(0.56795484), np.float32(0.5790187), np.float32(0.5781113), np.float32(0.5718844), np.float32(0.5664897), np.float32(0.554892), np.float32(0.561228), np.float32(0.5529412), np.float32(0.5621121), np.float32(0.5638606), np.float32(0.5695418), np.float32(0.56965685), np.float32(0.5725587), np.float32(0.5757669), np.float32(0.575447), np.float32(0.5752736), np.float32(0.5768814), np.float32(0.57961476), np.float32(0.58020586), np.float32(0.57891613), np.float32(0.58127433), np.float32(0.5812541), np.float32(0.5804174), np.float32(0.58060074), np.float32(0.58085966), np.float32(0.57981795), np.float32(0.5787221), np.float32(0.57712233), np.float32(0.57663196), np.float32(0.57560164), np.float32(0.5751367), np.float32(0.5756589), np.float32(0.57746536), np.float32(0.5776806), np.float32(0.5788316), np.float32(0.57733434), np.float32(0.579299), np.float32(0.57835084), np.float32(0.5780685), np.float32(0.57661635), np.float32(0.57802206), np.float32(0.57920265), np.float32(0.5791306), np.float32(0.577204), np.float32(0.5800388), np.float32(0.5797519), np.float32(0.57797813), np.float32(0.5789657), np.float32(0.57824886), np.float32(0.57766217), np.float32(0.57631624), np.float32(0.5761817), np.float32(0.57503057), np.float32(0.5729073), np.float32(0.5736213), np.float32(0.5683297), np.float32(0.5637189), np.float32(0.5619807), np.float32(0.56594324), np.float32(0.56384665), np.float32(0.5600995), np.float32(0.5857799), np.float32(0.5937381), np.float32(0.5958197), np.float32(0.60016435), np.float32(0.6041411), np.float32(0.5992885), np.float32(0.6054756), np.float32(0.6193993), np.float32(0.6066177), np.float32(0.5937148), np.float32(0.5915826), np.float32(0.588133), np.float32(0.59047794), np.float32(0.5898781), np.float32(0.59629256), np.float32(0.5982038), np.float32(0.5990226), np.float32(0.5980638), np.float32(0.5939011), np.float32(0.5895627), np.float32(0.5780603), np.float32(0.57446647), np.float32(0.56858224), np.float32(0.5706378), np.float32(0.5771761), np.float32(0.5804553), np.float32(0.5864079), np.float32(0.58470577), np.float32(0.590549), np.float32(0.59591377), np.float32(0.5976247), np.float32(0.603756), np.float32(0.61246395), np.float32(0.6100588), np.float32(0.6051108), np.float32(0.610404), np.float32(0.6038645), np.float32(0.60157114), np.float32(0.6004205), np.float32(0.59360665), np.float32(0.5902839), np.float32(0.5900562), np.float32(0.59228045), np.float32(0.5896019), np.float32(0.58416927), np.float32(0.58448917), np.float32(0.5884564), np.float32(0.58788717), np.float32(0.58597046), np.float32(0.5963302), np.float32(0.60196495), np.float32(0.61023164), np.float32(0.6252574), np.float32(0.62437195), np.float32(0.6206163), np.float32(0.6237466), np.float32(0.61981297), np.float32(0.6166369), np.float32(0.6230824), np.float32(0.6176749), np.float32(0.6173932), np.float32(0.6123516), np.float32(0.61262965), np.float32(0.6080229), np.float32(0.6084406), np.float32(0.6061709), np.float32(0.6021372), np.float32(0.60010725), np.float32(0.59543985), np.float32(0.59305006), np.float32(0.5940545), np.float32(0.5897332), np.float32(0.58602065), np.float32(0.58403766), np.float32(0.5771281), np.float32(0.57996166), np.float32(0.580663), np.float32(0.58296317), np.float32(0.58229566), np.float32(0.5835435), np.float32(0.58942765), np.float32(0.5890155), np.float32(0.5857931), np.float32(0.58752865), np.float32(0.5967322), np.float32(0.59748197), np.float32(0.60053223), np.float32(0.5998381), np.float32(0.59683937), np.float32(0.5935735), np.float32(0.5961143), np.float32(0.6026821), np.float32(0.5988786), np.float32(0.59322757), np.float32(0.5912106), np.float32(0.5920365), np.float32(0.5901859), np.float32(0.59076196), np.float32(0.59673464), np.float32(0.59687185), np.float32(0.5967736), np.float32(0.59920037), np.float32(0.6033144), np.float32(0.6069285), np.float32(0.61130357), np.float32(0.6122711), np.float32(0.6023794), np.float32(0.5961544), np.float32(0.59212905), np.float32(0.59361434), np.float32(0.5952783), np.float32(0.5970983), np.float32(0.60401416), np.float32(0.6025708), np.float32(0.6003495), np.float32(0.6089667), np.float32(0.61197543), np.float32(0.6132819), np.float32(0.61791104), np.float32(0.6253972), np.float32(0.6324802), np.float32(0.62795675), np.float32(0.62781876), np.float32(0.632629), np.float32(0.6307982), np.float32(0.6204067), np.float32(0.6231897), np.float32(0.6232882), np.float32(0.6193945), np.float32(0.6181742), np.float32(0.61963177), np.float32(0.58698004), np.float32(0.59881717), np.float32(0.5903199), np.float32(0.5926744), np.float32(0.59973335), np.float32(0.61167973), np.float32(0.6075612), np.float32(0.57348233), np.float32(0.5830352), np.float32(0.58017516), np.float32(0.5827406), np.float32(0.5767145), np.float32(0.5960656), np.float32(0.6363606), np.float32(0.6435924), np.float32(0.66226673), np.float32(0.67358977), np.float32(0.70266604), np.float32(0.7119563), np.float32(0.7136168), np.float32(0.71920395), np.float32(0.71158636), np.float32(0.6907881), np.float32(0.68336385), np.float32(0.66947865), np.float32(0.66139), np.float32(0.6792086), np.float32(0.70204014), np.float32(0.6941741), np.float32(0.69110507), np.float32(0.7406143), np.float32(0.76269525), np.float32(0.78327477), np.float32(0.7660166), np.float32(0.78397804), np.float32(0.7712912), np.float32(0.75643605), np.float32(0.74891466), np.float32(0.7366144), np.float32(0.7353252), np.float32(0.72772616), np.float32(0.7187316), np.float32(0.7248511), np.float32(0.72559685), np.float32(0.70879996), np.float32(0.70737827), np.float32(0.73109305), np.float32(0.7447579), np.float32(0.73579645), np.float32(0.7495959), np.float32(0.751498), np.float32(0.7550646), np.float32(0.7488304), np.float32(0.7684802), np.float32(0.7828282)], 'MSLFSSFIIDPVVRHARRFSGAVPPGEASVDGARFLACDNRDSAAAAAATGAAAAAAAVPPPDCETGASTVNTLQRVDVADAEEATGTRPTALMDRFRRYSSFSQRPRSAVVDEEEQSDEALPPIDIPVQMSANPSPSLADQFRHRHVAAGDDSTNSSRLNTPPTSSLHRTPSTGSQHAAAMSESLPADDGMAHLRARIHEIRALDISDHERARMIHAVMTEKYNFMRPTSPASFISHDRPFTPTSGESLFSELHASSPYSSPADANAHVPFNLREGDTNPTYRPHHHHDGAEHGEDEDEDTAEGEDVLGCQHYKRNVKVQCFECRRWYTCRHCHDAVEDHNLNRKMTQNMLCMVCGTPQQAGDCCKNCETEAACYYCDICKLWDNNSKKKIYHCPDCGICRRGEGLGKDFYHCKSCNVCISISHATSHKCLPAATEGDCPICGDHLFTSSTAVVSMPCGHYLHKGCYNLYMQAAYKCPICKKSAVCMDLQWQKLTQAIEGQPMPEQFAQTRAVVQCNDCSAKSSVKYHWLGNQCATCDSYNTNELRILNGPESEEAANAILDADRDLGSRSPMSVSSPSSQAPLRSPRYYFQPDEPEETWLPGQLPSFPFQMPQFPGRPRMPQMPQMPQMPQFPSLPQFPPLPNFPQIPQFPQMPQMPQMPDAAQQMLERVRRSFDTYLNPTGDVRAEDVPIIDLGNDDRTERPATDGTTVKEPSLPQYVLERFTQSLVRFRNDLNPALFEEIPTLDLAEDHDPEGLQFWGEDGGRLDRYLAGDEYDDEDESSSDEESEHEDDYEDDDGEVEMNSKKRGKEFDLPGHVHGVSFKKRAPKAVKEIRAFAKQAMGTNDVRLDPQLNKKVWESGIKGVPFRLRVRISRKRNDEEGAKEKLYSYVQAVNVKDPKGLHTQIVEDA': [np.float32(0.9499435), np.float32(0.94368833), np.float32(0.93839663), np.float32(0.93158686), np.float32(0.9299912), np.float32(0.9322435), np.float32(0.9246862), np.float32(0.92276466), np.float32(0.9308512), np.float32(0.93306667), np.float32(0.93766177), np.float32(0.9350687), np.float32(0.932965), np.float32(0.9428222), np.float32(0.94601285), np.float32(0.95224273), np.float32(0.94165653), np.float32(0.9439702), np.float32(0.9450856), np.float32(0.9438662), np.float32(0.9424697), np.float32(0.9467552), np.float32(0.9514829), np.float32(0.9574952), np.float32(0.95874274), np.float32(0.95814), np.float32(0.9549318), np.float32(0.9542289), np.float32(0.9570375), np.float32(0.95685214), np.float32(0.95516133), np.float32(0.95108145), np.float32(0.95083296), np.float32(0.9455426), np.float32(0.93820465), np.float32(0.9352475), np.float32(0.9343074), np.float32(0.9284098), np.float32(0.9262807), np.float32(0.9216515), np.float32(0.9252648), np.float32(0.92276067), np.float32(0.92340314), np.float32(0.91406405), np.float32(0.9289265), np.float32(0.9301307), np.float32(0.94280154), np.float32(0.953795), np.float32(0.9605036), np.float32(0.9730462), np.float32(0.97431517), np.float32(0.97432804), np.float32(0.97695833), np.float32(0.9785069), np.float32(0.98012906), np.float32(0.98031723), np.float32(0.9810346), np.float32(0.9803273), np.float32(0.9805058), np.float32(0.97899663), np.float32(0.97888076), np.float32(0.97897506), np.float32(0.9797381), np.float32(0.97947365), np.float32(0.9791302), np.float32(0.97791946), np.float32(0.9775393), np.float32(0.97723264), np.float32(0.9758493), np.float32(0.97619176), np.float32(0.9748386), np.float32(0.97547805), np.float32(0.9763555), np.float32(0.9753162), np.float32(0.97517425), np.float32(0.97506464), np.float32(0.9751648), np.float32(0.9748412), np.float32(0.9750323), np.float32(0.97490305), np.float32(0.97309214), np.float32(0.9710009), np.float32(0.96664864), np.float32(0.9629818), np.float32(0.9566485), np.float32(0.95300776), np.float32(0.95190763), np.float32(0.9500175), np.float32(0.9433042), np.float32(0.93722147), np.float32(0.9370288), np.float32(0.93191946), np.float32(0.9294959), np.float32(0.929239), np.float32(0.93052864), np.float32(0.9291145), np.float32(0.9259342), np.float32(0.92250276), np.float32(0.92739767), np.float32(0.9356245), np.float32(0.939328), np.float32(0.9435932), np.float32(0.9458686), np.float32(0.9439979), np.float32(0.9465043), np.float32(0.9438477), np.float32(0.94474584), np.float32(0.95225406), np.float32(0.9587123), np.float32(0.9602006), np.float32(0.9641392), np.float32(0.9641613), np.float32(0.9667585), np.float32(0.96991134), np.float32(0.97229576), np.float32(0.97275394), np.float32(0.9740933), np.float32(0.9751795), np.float32(0.9751924), np.float32(0.97590774), np.float32(0.9747899), np.float32(0.97475237), np.float32(0.976459), np.float32(0.9756522), np.float32(0.97513777), np.float32(0.97629523), np.float32(0.976274), np.float32(0.9762006), np.float32(0.9758832), np.float32(0.97474355), np.float32(0.9741028), np.float32(0.9744038), np.float32(0.9740882), np.float32(0.97488904), np.float32(0.97420824), np.float32(0.975448), np.float32(0.97480553), np.float32(0.97315264), np.float32(0.97267747), np.float32(0.9714649), np.float32(0.9737496), np.float32(0.97267), np.float32(0.97173935), np.float32(0.97135025), np.float32(0.97110105), np.float32(0.9706924), np.float32(0.9714622), np.float32(0.9718009), np.float32(0.972263), np.float32(0.9739464), np.float32(0.9760267), np.float32(0.9744736), np.float32(0.97615516), np.float32(0.9775628), np.float32(0.97774166), np.float32(0.9770801), np.float32(0.9775205), np.float32(0.97853833), np.float32(0.9793732), np.float32(0.97930866), np.float32(0.97923386), np.float32(0.97838897), np.float32(0.9783266), np.float32(0.97867167), np.float32(0.978676), np.float32(0.9778144), np.float32(0.9785146), np.float32(0.9782005), np.float32(0.9780295), np.float32(0.9786315), np.float32(0.97888947), np.float32(0.9783124), np.float32(0.97835505), np.float32(0.977965), np.float32(0.97744876), np.float32(0.9763983), np.float32(0.9753049), np.float32(0.97397524), np.float32(0.97115964), np.float32(0.9678794), np.float32(0.96190345), np.float32(0.9469966), np.float32(0.9358789), np.float32(0.9232696), np.float32(0.9205083), np.float32(0.9051752), np.float32(0.88494337), np.float32(0.8554525), np.float32(0.8364259), np.float32(0.82930654), np.float32(0.8112798), np.float32(0.80699015), np.float32(0.7954755), np.float32(0.7674706), np.float32(0.7427973), np.float32(0.7022413), np.float32(0.6629691), np.float32(0.6472169), np.float32(0.6300038), np.float32(0.6013853), np.float32(0.5773748), np.float32(0.53681195), np.float32(0.50919026), np.float32(0.52006537), np.float32(0.4724637), np.float32(0.4867069), np.float32(0.47147858), np.float32(0.45805183), np.float32(0.41991612), np.float32(0.41434285), np.float32(0.36822653), np.float32(0.3989486), np.float32(0.31596318), np.float32(0.3552898), np.float32(0.4035184), np.float32(0.4323255), np.float32(0.44456843), np.float32(0.48494726), np.float32(0.50226057), np.float32(0.548751), np.float32(0.57796067), np.float32(0.5791701), np.float32(0.5672465), np.float32(0.57899505), np.float32(0.59526604), np.float32(0.63304245), np.float32(0.6743158), np.float32(0.7207783), np.float32(0.7471639), np.float32(0.7832288), np.float32(0.8328584), np.float32(0.8694488), np.float32(0.8925474), np.float32(0.9076132), np.float32(0.9105773), np.float32(0.9202571), np.float32(0.9278431), np.float32(0.92872775), np.float32(0.93571895), np.float32(0.9427225), np.float32(0.94298404), np.float32(0.9476226), np.float32(0.94656795), np.float32(0.9501079), np.float32(0.9466676), np.float32(0.95569324), np.float32(0.9523237), np.float32(0.95592535), np.float32(0.96058947), np.float32(0.96284586), np.float32(0.96170056), np.float32(0.9597412), np.float32(0.9575774), np.float32(0.9574903), np.float32(0.95840013), np.float32(0.9592576), np.float32(0.96152484), np.float32(0.95638514), np.float32(0.9581429), np.float32(0.9575561), np.float32(0.9519126), np.float32(0.9498742), np.float32(0.9590052), np.float32(0.9641378), np.float32(0.97026986), np.float32(0.969815), np.float32(0.97276616), np.float32(0.9732775), np.float32(0.97366786), np.float32(0.97567254), np.float32(0.9770796), np.float32(0.9778993), np.float32(0.976642), np.float32(0.9754548), np.float32(0.97484845), np.float32(0.9746198), np.float32(0.97604036), np.float32(0.97671014), np.float32(0.9763693), np.float32(0.97566706), np.float32(0.9765796), np.float32(0.97555506), np.float32(0.97586185), np.float32(0.97528785), np.float32(0.9747785), np.float32(0.97305524), np.float32(0.9717515), np.float32(0.9714158), np.float32(0.96950287), np.float32(0.97013736), np.float32(0.97006893), np.float32(0.9715999), np.float32(0.97402215), np.float32(0.97425663), np.float32(0.97520024), np.float32(0.9733858), np.float32(0.9714119), np.float32(0.96742046), np.float32(0.95850945), np.float32(0.94730985), np.float32(0.93282264), np.float32(0.9090705), np.float32(0.88663554), np.float32(0.8736684), np.float32(0.84862477), np.float32(0.82546616), np.float32(0.8103905), np.float32(0.78622097), np.float32(0.7446182), np.float32(0.68066376), np.float32(0.5567118), np.float32(0.51938385), np.float32(0.45360354), np.float32(0.37236032), np.float32(0.37496477), np.float32(0.34921145), np.float32(0.2805001), np.float32(0.25611702), np.float32(0.22468348), np.float32(0.14500093), np.float32(0.12395626), np.float32(0.10504599), np.float32(0.09894232), np.float32(0.104097955), np.float32(0.11115144), np.float32(0.11337413), np.float32(0.111479625), np.float32(0.11221959), np.float32(0.11451857), np.float32(0.114409365), np.float32(0.12937088), np.float32(0.12974472), np.float32(0.13261545), np.float32(0.13737564), np.float32(0.15612192), np.float32(0.16985697), np.float32(0.16697425), np.float32(0.18823485), np.float32(0.18740904), np.float32(0.16346513), np.float32(0.16391143), np.float32(0.16145518), np.float32(0.1794102), np.float32(0.22668555), np.float32(0.21937141), np.float32(0.25676), np.float32(0.28104484), np.float32(0.29962286), np.float32(0.3072953), np.float32(0.30696774), np.float32(0.3124832), np.float32(0.29054427), np.float32(0.281431), np.float32(0.24964763), np.float32(0.20390576), np.float32(0.22679326), np.float32(0.2341861), np.float32(0.2276809), np.float32(0.22758104), np.float32(0.24090946), np.float32(0.22051159), np.float32(0.22382574), np.float32(0.1901128), np.float32(0.16827293), np.float32(0.1891675), np.float32(0.19080766), np.float32(0.18112886), np.float32(0.18266943), np.float32(0.17646778), np.float32(0.15946582), np.float32(0.1662716), np.float32(0.16008464), np.float32(0.15582971), np.float32(0.15799075), np.float32(0.1637777), np.float32(0.16598623), np.float32(0.1888646), np.float32(0.23379774), np.float32(0.2898254), np.float32(0.28981736), np.float32(0.26403245), np.float32(0.26669753), np.float32(0.243071), np.float32(0.20110832), np.float32(0.20337777), np.float32(0.22656782), np.float32(0.21361169), np.float32(0.2156378), np.float32(0.2190686), np.float32(0.17975606), np.float32(0.20536654), np.float32(0.21242885), np.float32(0.2079279), np.float32(0.25896126), np.float32(0.23939069), np.float32(0.23106878), np.float32(0.25134584), np.float32(0.24723989), np.float32(0.21422334), np.float32(0.19605048), np.float32(0.17260398), np.float32(0.16103375), np.float32(0.15138152), np.float32(0.15125269), np.float32(0.17574063), np.float32(0.16879472), np.float32(0.17732148), np.float32(0.19654615), np.float32(0.17472354), np.float32(0.14850686), np.float32(0.15159808), np.float32(0.16896431), np.float32(0.16109218), np.float32(0.19154489), np.float32(0.17894083), np.float32(0.18973337), np.float32(0.1796037), np.float32(0.17478321), np.float32(0.19136848), np.float32(0.18286331), np.float32(0.19309202), np.float32(0.19049414), np.float32(0.21213916), np.float32(0.2385113), np.float32(0.2447062), np.float32(0.2600936), np.float32(0.25535735), np.float32(0.24180204), np.float32(0.20730938), np.float32(0.21219337), np.float32(0.180246), np.float32(0.17921253), np.float32(0.1909321), np.float32(0.24344487), np.float32(0.25467703), np.float32(0.26014224), np.float32(0.2524401), np.float32(0.24986996), np.float32(0.24713838), np.float32(0.24451), np.float32(0.26748058), np.float32(0.26016167), np.float32(0.23204221), np.float32(0.24107695), np.float32(0.23667979), np.float32(0.213808), np.float32(0.1876925), np.float32(0.17446618), np.float32(0.16200455), np.float32(0.15637961), np.float32(0.16062039), np.float32(0.13923149), np.float32(0.13266219), np.float32(0.13751277), np.float32(0.13517871), np.float32(0.13065398), np.float32(0.13339725), np.float32(0.12667383), np.float32(0.1242623), np.float32(0.13005057), np.float32(0.12400851), np.float32(0.12032915), np.float32(0.11340997), np.float32(0.11286608), np.float32(0.11476609), np.float32(0.123123), np.float32(0.119346425), np.float32(0.11625359), np.float32(0.12165656), np.float32(0.112190515), np.float32(0.11166512), np.float32(0.11850873), np.float32(0.117520295), np.float32(0.110399224), np.float32(0.10817368), np.float32(0.10170714), np.float32(0.10635105), np.float32(0.097872406), np.float32(0.09961723), np.float32(0.116060525), np.float32(0.11469552), np.float32(0.11079991), np.float32(0.120774575), np.float32(0.11629369), np.float32(0.12094405), np.float32(0.13059057), np.float32(0.13525651), np.float32(0.13341653), np.float32(0.14457263), np.float32(0.14745481), np.float32(0.17235169), np.float32(0.17774257), np.float32(0.1797366), np.float32(0.20817304), np.float32(0.19655445), np.float32(0.1896672), np.float32(0.18868987), np.float32(0.21405643), np.float32(0.25634474), np.float32(0.2854585), np.float32(0.29711172), np.float32(0.28048202), np.float32(0.25817856), np.float32(0.25568062), np.float32(0.28797662), np.float32(0.2771986), np.float32(0.2882938), np.float32(0.31377736), np.float32(0.29409012), np.float32(0.28405854), np.float32(0.27136332), np.float32(0.27360073), np.float32(0.25462252), np.float32(0.23658746), np.float32(0.23677568), np.float32(0.19399936), np.float32(0.16937871), np.float32(0.16915616), np.float32(0.15983558), np.float32(0.14992014), np.float32(0.15353492), np.float32(0.15634947), np.float32(0.15335634), np.float32(0.14990385), np.float32(0.15346925), np.float32(0.15722276), np.float32(0.15523122), np.float32(0.15949476), np.float32(0.15837128), np.float32(0.16711743), np.float32(0.16282843), np.float32(0.15941864), np.float32(0.16931559), np.float32(0.16925283), np.float32(0.1752873), np.float32(0.1752143), np.float32(0.18251942), np.float32(0.19262877), np.float32(0.26257944), np.float32(0.26591843), np.float32(0.2821031), np.float32(0.31435725), np.float32(0.36240333), np.float32(0.39096043), np.float32(0.42651412), np.float32(0.43813464), np.float32(0.4362532), np.float32(0.47639158), np.float32(0.51194894), np.float32(0.5456177), np.float32(0.5656453), np.float32(0.5949674), np.float32(0.61040366), np.float32(0.61898416), np.float32(0.62952596), np.float32(0.6453213), np.float32(0.6751772), np.float32(0.7250496), np.float32(0.7887222), np.float32(0.8185256), np.float32(0.8269), np.float32(0.85275656), np.float32(0.8587361), np.float32(0.86671835), np.float32(0.8858937), np.float32(0.90164), np.float32(0.9102295), np.float32(0.9245298), np.float32(0.9243582), np.float32(0.9368836), np.float32(0.95482844), np.float32(0.9589203), np.float32(0.96368134), np.float32(0.9724749), np.float32(0.9758696), np.float32(0.9784444), np.float32(0.9797718), np.float32(0.9816134), np.float32(0.98222786), np.float32(0.9822903), np.float32(0.9819682), np.float32(0.98096883), np.float32(0.9801615), np.float32(0.97971064), np.float32(0.9796957), np.float32(0.97831464), np.float32(0.9785113), np.float32(0.97897905), np.float32(0.97730106), np.float32(0.9778708), np.float32(0.9774745), np.float32(0.97767156), np.float32(0.9777779), np.float32(0.9783467), np.float32(0.9773318), np.float32(0.97750217), np.float32(0.97746426), np.float32(0.9775458), np.float32(0.97693276), np.float32(0.97788656), np.float32(0.97878474), np.float32(0.9783902), np.float32(0.9785654), np.float32(0.9792627), np.float32(0.97985625), np.float32(0.9804781), np.float32(0.9817794), np.float32(0.98277575), np.float32(0.98235774), np.float32(0.98371893), np.float32(0.983905), np.float32(0.9838044), np.float32(0.98485756), np.float32(0.9845292), np.float32(0.98426825), np.float32(0.9846623), np.float32(0.9844311), np.float32(0.9844395), np.float32(0.98410267), np.float32(0.9844802), np.float32(0.9846727), np.float32(0.98530036), np.float32(0.98535234), np.float32(0.9851649), np.float32(0.9851614), np.float32(0.9849278), np.float32(0.9854294), np.float32(0.9857281), np.float32(0.9858175), np.float32(0.985565), np.float32(0.9856117), np.float32(0.9855378), np.float32(0.98520064), np.float32(0.98478764), np.float32(0.98452604), np.float32(0.9841611), np.float32(0.9842253), np.float32(0.98431385), np.float32(0.98412204), np.float32(0.9844206), np.float32(0.9840493), np.float32(0.983933), np.float32(0.98395824), np.float32(0.9840189), np.float32(0.98373497), np.float32(0.98320264), np.float32(0.9833224), np.float32(0.9831486), np.float32(0.98273563), np.float32(0.9819927), np.float32(0.9816642), np.float32(0.9798353), np.float32(0.97688556), np.float32(0.97437423), np.float32(0.9734224), np.float32(0.96967626), np.float32(0.9611823), np.float32(0.9544809), np.float32(0.94591045), np.float32(0.93689996), np.float32(0.9235495), np.float32(0.90842724), np.float32(0.89513135), np.float32(0.85668147), np.float32(0.83133185), np.float32(0.81796944), np.float32(0.8041017), np.float32(0.78333056), np.float32(0.78450936), np.float32(0.7649477), np.float32(0.7386579), np.float32(0.7286513), np.float32(0.6852306), np.float32(0.7036906), np.float32(0.6674185), np.float32(0.60371673), np.float32(0.6066), np.float32(0.6746616), np.float32(0.6507546), np.float32(0.6966403), np.float32(0.73617715), np.float32(0.77950925), np.float32(0.7862308), np.float32(0.8083188), np.float32(0.8234391), np.float32(0.86057305), np.float32(0.87542784), np.float32(0.8923088), np.float32(0.90742433), np.float32(0.92758924), np.float32(0.93881524), np.float32(0.9384875), np.float32(0.940359), np.float32(0.9527915), np.float32(0.9559702), np.float32(0.9592678), np.float32(0.9657914), np.float32(0.96609706), np.float32(0.9696605), np.float32(0.9697519), np.float32(0.97042537), np.float32(0.9697261), np.float32(0.9691102), np.float32(0.96853167), np.float32(0.96847343), np.float32(0.9652834), np.float32(0.96207774), np.float32(0.9628669), np.float32(0.9559609), np.float32(0.948406), np.float32(0.9381254), np.float32(0.92705333), np.float32(0.9179202), np.float32(0.88888645), np.float32(0.8754816), np.float32(0.86851853), np.float32(0.82807046), np.float32(0.781066), np.float32(0.76233417), np.float32(0.7104298), np.float32(0.64125305), np.float32(0.58729047), np.float32(0.58033395), np.float32(0.550106), np.float32(0.52272195), np.float32(0.46507347), np.float32(0.45602307), np.float32(0.44264743), np.float32(0.41646633), np.float32(0.40396473), np.float32(0.39626947), np.float32(0.3892901), np.float32(0.39267918), np.float32(0.41128337), np.float32(0.46968058), np.float32(0.44432467), np.float32(0.42593235), np.float32(0.45255634), np.float32(0.5350856), np.float32(0.58310705), np.float32(0.643263), np.float32(0.63196623), np.float32(0.6641148), np.float32(0.57321036), np.float32(0.52888083), np.float32(0.51149464), np.float32(0.50657606), np.float32(0.5004872), np.float32(0.54059184), np.float32(0.59130526), np.float32(0.5831499), np.float32(0.65397215), np.float32(0.6672275), np.float32(0.6710095), np.float32(0.67848486), np.float32(0.71893597), np.float32(0.754532), np.float32(0.7489322), np.float32(0.74077153), np.float32(0.8048617), np.float32(0.85517544), np.float32(0.8825113), np.float32(0.8648842), np.float32(0.86939335), np.float32(0.8801947), np.float32(0.87530804), np.float32(0.8831686), np.float32(0.8744492), np.float32(0.86830646), np.float32(0.8648126), np.float32(0.8717575), np.float32(0.884331), np.float32(0.8866232), np.float32(0.8891477), np.float32(0.8956436), np.float32(0.9067189), np.float32(0.913695), np.float32(0.9182078), np.float32(0.9237308), np.float32(0.93808293), np.float32(0.958383), np.float32(0.9681885), np.float32(0.97015506), np.float32(0.97393143), np.float32(0.97607636), np.float32(0.97751343), np.float32(0.9789135), np.float32(0.9805398), np.float32(0.98063), np.float32(0.981398), np.float32(0.98182803), np.float32(0.98149693), np.float32(0.9816466), np.float32(0.98169804), np.float32(0.9811457), np.float32(0.98135006), np.float32(0.98083514), np.float32(0.9815408), np.float32(0.9811895), np.float32(0.9809899), np.float32(0.979889), np.float32(0.9775637), np.float32(0.9761763), np.float32(0.97361904), np.float32(0.9710579), np.float32(0.9718179), np.float32(0.969667), np.float32(0.9660302), np.float32(0.9632789), np.float32(0.9585701), np.float32(0.95520574), np.float32(0.9497029), np.float32(0.947054), np.float32(0.93635345), np.float32(0.9267082), np.float32(0.929518), np.float32(0.922401), np.float32(0.9116841), np.float32(0.90821296), np.float32(0.8657721), np.float32(0.8264776), np.float32(0.80751944), np.float32(0.79130614), np.float32(0.78384244), np.float32(0.76463705), np.float32(0.7470467), np.float32(0.7217862), np.float32(0.66576964), np.float32(0.6831004), np.float32(0.6857769), np.float32(0.6500056), np.float32(0.6359291), np.float32(0.6484388), np.float32(0.6410289), np.float32(0.59697443), np.float32(0.59779054), np.float32(0.5818284), np.float32(0.56409776), np.float32(0.47010657), np.float32(0.4105205), np.float32(0.45425043), np.float32(0.49720135), np.float32(0.42877653), np.float32(0.4267225), np.float32(0.40947595), np.float32(0.40237606), np.float32(0.34471524), np.float32(0.32186317), np.float32(0.36618504), np.float32(0.32270116), np.float32(0.30860865), np.float32(0.29471317), np.float32(0.3232232), np.float32(0.31931475), np.float32(0.29543772), np.float32(0.2859116), np.float32(0.25166404), np.float32(0.29261366), np.float32(0.2651241), np.float32(0.2572577), np.float32(0.27911803), np.float32(0.27160493), np.float32(0.25612873), np.float32(0.2306818), np.float32(0.23819758), np.float32(0.24865104), np.float32(0.26474348), np.float32(0.2649362), np.float32(0.28405944), np.float32(0.27877843), np.float32(0.3055359), np.float32(0.31162465), np.float32(0.23098576), np.float32(0.24143122), np.float32(0.2116625), np.float32(0.20871504), np.float32(0.16153984), np.float32(0.16134578), np.float32(0.16874863), np.float32(0.15382479), np.float32(0.1446092), np.float32(0.1389687), np.float32(0.17473198), np.float32(0.17190097), np.float32(0.19338909), np.float32(0.21344529), np.float32(0.25740242), np.float32(0.2706417), np.float32(0.27820718), np.float32(0.33835325), np.float32(0.3084405), np.float32(0.3064173), np.float32(0.30928177), np.float32(0.2995171), np.float32(0.27518526), np.float32(0.2767146), np.float32(0.3135382), np.float32(0.3329615), np.float32(0.31954208), np.float32(0.30617058), np.float32(0.34791014), np.float32(0.36633524), np.float32(0.41847944), np.float32(0.4723159), np.float32(0.52593094), np.float32(0.47326592), np.float32(0.55123866), np.float32(0.60688806), np.float32(0.5841387), np.float32(0.76235884), np.float32(0.004768234)], 'MVGQQNGHASGFVTPAMTAVFPEAHTRLAVADPEVFALIEDEKARQWKGIELIASENFTSLPVMEALGSCLTNKYSEGQPGARYYGGNENIDKIELLCKKRALEAFHVSPEEWGVNVQPYSGSPANFAVYTALLNPHDRIMGLDLPSGGHLTHGYYTQGKKISATSIFFESLPYKLNPQTGLVDMDKLEEKAMEYRPKMIICGASAYPRDWDYARFREIADKVGALLMVDMAHISGLVAAGTLTTPFKYADIVTTTTHKSLRGPRAGMIFFRRGVKPVDRLLKGETEGAAYDFEDKINFAVFPSLQGGPHNHQIGALAVALKYVATPEFRQYSEQVVHNCRSLADALMKKGYKLVTDGTDNHLILWDLRPEGVTGSKMEKACDLCHITLNKNAVVGDLSAMNPGGVRIGTPAMTSRGLTEGDWTEVAEFLHEVLEVCKQVQGTTGKALKDFIKGLEGNPAIADIRSRVEAWASRFPMPGFTVPAAEAK': [np.float32(0.93404335), np.float32(0.881148), np.float32(0.84915125), np.float32(0.8372188), np.float32(0.8460538), np.float32(0.7702737), np.float32(0.80420196), np.float32(0.8264638), np.float32(0.8449275), np.float32(0.84226817), np.float32(0.77227503), np.float32(0.62798876), np.float32(0.5885781), np.float32(0.49851194), np.float32(0.40733752), np.float32(0.45258954), np.float32(0.3169771), np.float32(0.3641609), np.float32(0.34050843), np.float32(0.2783535), np.float32(0.19784546), np.float32(0.19808757), np.float32(0.17691956), np.float32(0.16086091), np.float32(0.121910274), np.float32(0.123683326), np.float32(0.12034989), np.float32(0.104793124), np.float32(0.10773806), np.float32(0.11495259), np.float32(0.11978762), np.float32(0.12556176), np.float32(0.1387195), np.float32(0.15406981), np.float32(0.15475935), np.float32(0.13723652), np.float32(0.14990719), np.float32(0.14769517), np.float32(0.13775383), np.float32(0.12497812), np.float32(0.13255759), np.float32(0.12898141), np.float32(0.12729807), np.float32(0.116249934), np.float32(0.1255481), np.float32(0.12103365), np.float32(0.10801186), np.float32(0.11791838), np.float32(0.13272469), np.float32(0.13127978), np.float32(0.14775538), np.float32(0.14876662), np.float32(0.11294214), np.float32(0.11329589), np.float32(0.10699909), np.float32(0.08545451), np.float32(0.08358059), np.float32(0.07721447), np.float32(0.06938711), np.float32(0.06139804), np.float32(0.058731172), np.float32(0.063248605), np.float32(0.06820288), np.float32(0.06373831), np.float32(0.071457565), np.float32(0.08493645), np.float32(0.09318288), np.float32(0.10726519), np.float32(0.1002033), np.float32(0.09700225), np.float32(0.102913946), np.float32(0.103214495), np.float32(0.10465223), np.float32(0.11115336), np.float32(0.1083769), np.float32(0.11369539), np.float32(0.123539194), np.float32(0.12432291), np.float32(0.13627382), np.float32(0.13134696), np.float32(0.13752665), np.float32(0.14077708), np.float32(0.13366857), np.float32(0.13571897), np.float32(0.14073054), np.float32(0.1384189), np.float32(0.120867714), np.float32(0.13785608), np.float32(0.13530548), np.float32(0.10271616), np.float32(0.09209028), np.float32(0.08019761), np.float32(0.07559859), np.float32(0.07058404), np.float32(0.063135), np.float32(0.06454077), np.float32(0.064309105), np.float32(0.06268839), np.float32(0.06293892), np.float32(0.068055205), np.float32(0.06396799), np.float32(0.058382723), np.float32(0.056794055), np.float32(0.061993364), np.float32(0.054724053), np.float32(0.047686663), np.float32(0.050779954), np.float32(0.048661713), np.float32(0.045848176), np.float32(0.045395553), np.float32(0.054155543), np.float32(0.05038875), np.float32(0.05135341), np.float32(0.046902347), np.float32(0.047119595), np.float32(0.041494038), np.float32(0.040121466), np.float32(0.039261322), np.float32(0.037498895), np.float32(0.033489145), np.float32(0.034700174), np.float32(0.033102296), np.float32(0.030784093), np.float32(0.028960194), np.float32(0.029726442), np.float32(0.034329552), np.float32(0.03459656), np.float32(0.036877576), np.float32(0.031864487), np.float32(0.032204688), np.float32(0.030854544), np.float32(0.027840829), np.float32(0.0282609), np.float32(0.02478161), np.float32(0.02320598), np.float32(0.026741996), np.float32(0.027396232), np.float32(0.025341086), np.float32(0.02727647), np.float32(0.029123653), np.float32(0.028566064), np.float32(0.032470014), np.float32(0.030969819), np.float32(0.032311566), np.float32(0.031392302), np.float32(0.037541177), np.float32(0.043143712), np.float32(0.044527005), np.float32(0.043014772), np.float32(0.040946387), np.float32(0.039689787), np.float32(0.04398431), np.float32(0.040423993), np.float32(0.03550638), np.float32(0.035633743), np.float32(0.03382276), np.float32(0.03339564), np.float32(0.03254828), np.float32(0.03248948), np.float32(0.029329153), np.float32(0.028321423), np.float32(0.029901888), np.float32(0.03156638), np.float32(0.03694662), np.float32(0.038413327), np.float32(0.039036717), np.float32(0.043153267), np.float32(0.04897341), np.float32(0.04948796), np.float32(0.053000726), np.float32(0.04964258), np.float32(0.048011266), np.float32(0.046892993), np.float32(0.04055168), np.float32(0.047596682), np.float32(0.049906462), np.float32(0.04765662), np.float32(0.053273167), np.float32(0.06437074), np.float32(0.07577904), np.float32(0.08092724), np.float32(0.08652854), np.float32(0.093432546), np.float32(0.092403464), np.float32(0.109527275), np.float32(0.110592954), np.float32(0.11489763), np.float32(0.093366735), np.float32(0.08390772), np.float32(0.07354776), np.float32(0.061178315), np.float32(0.053839795), np.float32(0.048068866), np.float32(0.046434075), np.float32(0.04319238), np.float32(0.039632678), np.float32(0.036919367), np.float32(0.044121303), np.float32(0.039812375), np.float32(0.035451848), np.float32(0.035366546), np.float32(0.03433374), np.float32(0.031358883), np.float32(0.030258581), np.float32(0.027492106), np.float32(0.027478622), np.float32(0.027365813), np.float32(0.024482677), np.float32(0.022755329), np.float32(0.024448609), np.float32(0.026652684), np.float32(0.028616032), np.float32(0.030401155), np.float32(0.03388693), np.float32(0.034750383), np.float32(0.032571904), np.float32(0.03233691), np.float32(0.03091965), np.float32(0.028522125), np.float32(0.027372), np.float32(0.026404254), np.float32(0.02317764), np.float32(0.020903783), np.float32(0.01971182), np.float32(0.020597143), np.float32(0.019386496), np.float32(0.017854659), np.float32(0.016770529), np.float32(0.018170223), np.float32(0.016913367), np.float32(0.016139245), np.float32(0.017133512), np.float32(0.0193073), np.float32(0.017317954), np.float32(0.017445786), np.float32(0.018410176), np.float32(0.0193471), np.float32(0.020459915), np.float32(0.021929754), np.float32(0.021274412), np.float32(0.020197129), np.float32(0.020352889), np.float32(0.021095438), np.float32(0.023251344), np.float32(0.025940323), np.float32(0.028998993), np.float32(0.035864845), np.float32(0.040816147), np.float32(0.044804774), np.float32(0.050128926), np.float32(0.06088378), np.float32(0.06256023), np.float32(0.0621199), np.float32(0.07029947), np.float32(0.06403799), np.float32(0.060715042), np.float32(0.050414994), np.float32(0.0516041), np.float32(0.046053316), np.float32(0.042970367), np.float32(0.041616477), np.float32(0.04467397), np.float32(0.043167643), np.float32(0.044191677), np.float32(0.052885115), np.float32(0.05424781), np.float32(0.060316093), np.float32(0.057830185), np.float32(0.0642323), np.float32(0.06719791), np.float32(0.06943866), np.float32(0.066464715), np.float32(0.067438394), np.float32(0.07241928), np.float32(0.06777664), np.float32(0.06647383), np.float32(0.06733149), np.float32(0.0699337), np.float32(0.06475419), np.float32(0.064660035), np.float32(0.0705829), np.float32(0.07965926), np.float32(0.09277062), np.float32(0.108502366), np.float32(0.113596156), np.float32(0.10419299), np.float32(0.101611994), np.float32(0.10160401), np.float32(0.08925402), np.float32(0.08160018), np.float32(0.077508196), np.float32(0.07232841), np.float32(0.06881799), np.float32(0.06717348), np.float32(0.07319837), np.float32(0.072550625), np.float32(0.07023408), np.float32(0.06955893), np.float32(0.06823713), np.float32(0.06392022), np.float32(0.05984684), np.float32(0.058873598), np.float32(0.05751054), np.float32(0.049409825), np.float32(0.04041558), np.float32(0.03776598), np.float32(0.032214668), np.float32(0.028379356), np.float32(0.024993876), np.float32(0.025476243), np.float32(0.026176985), np.float32(0.028189665), np.float32(0.030165303), np.float32(0.033270605), np.float32(0.037493523), np.float32(0.04290899), np.float32(0.048493583), np.float32(0.048186686), np.float32(0.048797894), np.float32(0.05267541), np.float32(0.046449244), np.float32(0.042460162), np.float32(0.045220934), np.float32(0.04645537), np.float32(0.04180902), np.float32(0.041263774), np.float32(0.04767275), np.float32(0.051113993), np.float32(0.04980599), np.float32(0.055759575), np.float32(0.061686546), np.float32(0.057416312), np.float32(0.05772773), np.float32(0.061705288), np.float32(0.06021208), np.float32(0.055958573), np.float32(0.05640499), np.float32(0.06571575), np.float32(0.07178243), np.float32(0.06502018), np.float32(0.05859951), np.float32(0.06639883), np.float32(0.05851869), np.float32(0.050275255), np.float32(0.05128333), np.float32(0.054430746), np.float32(0.048937548), np.float32(0.049936395), np.float32(0.052960876), np.float32(0.056370065), np.float32(0.049644034), np.float32(0.04618129), np.float32(0.048535448), np.float32(0.03985841), np.float32(0.036762357), np.float32(0.03782691), np.float32(0.03786874), np.float32(0.036398653), np.float32(0.039835874), np.float32(0.04891231), np.float32(0.053832572), np.float32(0.04428046), np.float32(0.040153466), np.float32(0.03721408), np.float32(0.040989045), np.float32(0.038724586), np.float32(0.040096745), np.float32(0.048092995), np.float32(0.049800362), np.float32(0.045293584), np.float32(0.042938184), np.float32(0.042836808), np.float32(0.039848782), np.float32(0.03709533), np.float32(0.04105877), np.float32(0.039299104), np.float32(0.043137275), np.float32(0.044932287), np.float32(0.047080483), np.float32(0.051650055), np.float32(0.05639044), np.float32(0.052070886), np.float32(0.050389353), np.float32(0.046559468), np.float32(0.04477345), np.float32(0.051240955), np.float32(0.051474053), np.float32(0.052998807), np.float32(0.052911676), np.float32(0.051023956), np.float32(0.055151757), np.float32(0.054074764), np.float32(0.057299133), np.float32(0.063295886), np.float32(0.066566445), np.float32(0.072633795), np.float32(0.07494414), np.float32(0.100076735), np.float32(0.11527409), np.float32(0.12566414), np.float32(0.13612628), np.float32(0.14741938), np.float32(0.14846526), np.float32(0.15891737), np.float32(0.16062984), np.float32(0.18927461), np.float32(0.19370286), np.float32(0.16777873), np.float32(0.18264154), np.float32(0.19360682), np.float32(0.20648263), np.float32(0.15604755), np.float32(0.14659901), np.float32(0.15474986), np.float32(0.14219077), np.float32(0.11156797), np.float32(0.12146348), np.float32(0.102608256), np.float32(0.08443431), np.float32(0.08140444), np.float32(0.0911361), np.float32(0.07795306), np.float32(0.0719819), np.float32(0.075453475), np.float32(0.068905465), np.float32(0.062114514), np.float32(0.066780165), np.float32(0.07784528), np.float32(0.068511665), np.float32(0.069701076), np.float32(0.08154734), np.float32(0.089744106), np.float32(0.081038676), np.float32(0.07441758), np.float32(0.09023861), np.float32(0.08702667), np.float32(0.0722372), np.float32(0.07395034), np.float32(0.09050622), np.float32(0.08691662), np.float32(0.0774228), np.float32(0.09599013), np.float32(0.11508621), np.float32(0.10787162), np.float32(0.110811025), np.float32(0.1318884), np.float32(0.14565302), np.float32(0.13766034), np.float32(0.14169422), np.float32(0.15199247), np.float32(0.1523735), np.float32(0.14030099), np.float32(0.14039949), np.float32(0.1340253), np.float32(0.13017556), np.float32(0.124031976), np.float32(0.115096696), np.float32(0.1211388), np.float32(0.11633858), np.float32(0.117258206), np.float32(0.122953214), np.float32(0.12463732), np.float32(0.12852973), np.float32(0.14622006), np.float32(0.16382447), np.float32(0.16258943), np.float32(0.15575747), np.float32(0.16547646), np.float32(0.15377186), np.float32(0.16165367), np.float32(0.16479029), np.float32(0.17011127), np.float32(0.1777556), np.float32(0.1931557), np.float32(0.22606562), np.float32(0.24174061), np.float32(0.27489206), np.float32(0.32752398), np.float32(0.3513116), np.float32(0.4141229), np.float32(0.48451456), np.float32(0.5504789), np.float32(0.54163235), np.float32(0.6633857), np.float32(0.71637404), np.float32(0.6771451), np.float32(0.61676985), np.float32(0.70761913)], 'MDWTLNLAFCPALQSHLYFCVFRPTPVIRWIKEGGELPTNRTFFENFKKTLKIIDVSEADSGKYKCIARNTLGSTHHTITVTVKAAPYWITAPRNLVLSPGEDGTLICRANGNPKPSIIWLRNGVSIAIAPEDPSRKVDGDTIIFSDVQESLSAVYQCNASNEYGYLLANAFVNVLAEPPRILTPANKLYQVIANNPALLDCAFFGSPVPEIEWFKGVKGSILHGDLYVFHDNGTLEIPVAQKDSTGTYTCVARNKLGKVQNEVHLEVKDPTMIIKQPEYKIVQRAGQVSFECTIKHDRTLIPTITWLKDNGEPPEDERFIIHKDSLAIMNVTDKDDGTYTCVANTTLDSVSASAVLTVVAATPTPAIIYDRPNPPFDLELTDQLERSVQLSWIPGYDNNSPITNFVVEYEDGMHEPGIWHYQTEVRGTQTTVQLKLSPYVNYSFRVIAVNEIGRSQPSEASEQYLTKAAKPDENPSGVQGIGSEPDNLVITWEPLKGFQSNGPGLQYKVSWRQKDVGDEWTSVIVANVSKYIVSGTPTFVPYEIKVQSLNDLGYAPEPAEVIGHSGEDLPMVAPGNVQVHIVNSTLAKVHWDPVPLKTVRGHLQGYRIYYWKVQNLSKRRRRHVEKKILTFSGNKTHGMLPGLEPYSSYKLNVRVVNGKGEGPASPDKLFKTPEGEVPSSPSFLKITNPTLDSLTLEWGPPTHPNGVLIAYTLKFQPINSTHELGPLVDIRIPANETSLILSNLNYSTRYKFYFYAQTSVGSGSQITEEAVTIMDEAGILPPAVGTGKVRPVYPRIRNVTASAAESYANISWEYEGPDHVNFYVEYGVAGSKEDWKKEIVNGSRSFFVLKGLTPGTAYKVRVGAEGLSGFVSSEDVFETGPAMASRQVDIATQGWFIGLMCAVALLILILLIVCFIRRNKGGKYPVKEKEDAHADPEIQPMKEDDGTFGEYRSLESDAEDHKPLKKGSRTPSDRTVKKEDSDDSLVDYGEGVNGQFNEDGSFIGQYSGKKEKEPAEGNESSEAPSPVNAMNSFV': [np.float32(0.5634983), np.float32(0.7031981), np.float32(0.4671048), np.float32(0.41641027), np.float32(0.40659666), np.float32(0.38759863), np.float32(0.3425985), np.float32(0.44582227), np.float32(0.31618336), np.float32(0.28252655), np.float32(0.20199764), np.float32(0.24907142), np.float32(0.18648821), np.float32(0.1600665), np.float32(0.1602795), np.float32(0.18764335), np.float32(0.22465955), np.float32(0.22720878), np.float32(0.20756626), np.float32(0.1984162), np.float32(0.19882835), np.float32(0.20041528), np.float32(0.20310727), np.float32(0.19913684), np.float32(0.19888075), np.float32(0.193169), np.float32(0.19238454), np.float32(0.19259979), np.float32(0.16660151), np.float32(0.19396111), np.float32(0.19366676), np.float32(0.17522588), np.float32(0.19651154), np.float32(0.2042447), np.float32(0.21035857), np.float32(0.18501939), np.float32(0.21045452), np.float32(0.20657343), np.float32(0.19734694), np.float32(0.2141942), np.float32(0.21384695), np.float32(0.19295625), np.float32(0.1846565), np.float32(0.21264026), np.float32(0.21320035), np.float32(0.18501493), np.float32(0.19703676), np.float32(0.17665794), np.float32(0.16806856), np.float32(0.16979942), np.float32(0.16759963), np.float32(0.16239735), np.float32(0.14696836), np.float32(0.11916587), np.float32(0.09928514), np.float32(0.09390669), np.float32(0.09245846), np.float32(0.095356874), np.float32(0.10198279), np.float32(0.113560826), np.float32(0.107616425), np.float32(0.105337985), np.float32(0.116624966), np.float32(0.14620739), np.float32(0.15883006), np.float32(0.17905799), np.float32(0.19028392), np.float32(0.15875562), np.float32(0.16849028), np.float32(0.128723), np.float32(0.115965106), np.float32(0.0976898), np.float32(0.095357634), np.float32(0.08403573), np.float32(0.080860004), np.float32(0.07373549), np.float32(0.08404749), np.float32(0.08129296), np.float32(0.08388417), np.float32(0.09050331), np.float32(0.087611094), np.float32(0.07698423), np.float32(0.078617804), np.float32(0.07802883), np.float32(0.07077597), np.float32(0.067268856), np.float32(0.05979577), np.float32(0.053503066), np.float32(0.054057598), np.float32(0.058960795), np.float32(0.06386052), np.float32(0.07064791), np.float32(0.068830736), np.float32(0.07904764), np.float32(0.0746489), np.float32(0.074419305), np.float32(0.06583442), np.float32(0.05999026), np.float32(0.054033097), np.float32(0.054967295), np.float32(0.059207596), np.float32(0.06822593), np.float32(0.07418251), np.float32(0.085111484), np.float32(0.07864786), np.float32(0.07514112), np.float32(0.06505496), np.float32(0.0587336), np.float32(0.05320897), np.float32(0.047385283), np.float32(0.047123473), np.float32(0.04866382), np.float32(0.046618816), np.float32(0.04169435), np.float32(0.037511263), np.float32(0.03311118), np.float32(0.034190096), np.float32(0.035898276), np.float32(0.04067691), np.float32(0.048119273), np.float32(0.06423512), np.float32(0.06762685), np.float32(0.07885293), np.float32(0.0854466), np.float32(0.087629296), np.float32(0.09161914), np.float32(0.08607468), np.float32(0.084238485), np.float32(0.08853244), np.float32(0.10250126), np.float32(0.10398799), np.float32(0.09545667), np.float32(0.095299706), np.float32(0.09507562), np.float32(0.09621149), np.float32(0.090198085), np.float32(0.08358701), np.float32(0.08722329), np.float32(0.096877396), np.float32(0.10185538), np.float32(0.10168913), np.float32(0.10005374), np.float32(0.105546966), np.float32(0.0893098), np.float32(0.073060654), np.float32(0.06941159), np.float32(0.058831476), np.float32(0.055252604), np.float32(0.05326444), np.float32(0.048785314), np.float32(0.050674308), np.float32(0.051348377), np.float32(0.045778386), np.float32(0.04061638), np.float32(0.036605015), np.float32(0.037916407), np.float32(0.037809037), np.float32(0.03765711), np.float32(0.035073295), np.float32(0.031908244), np.float32(0.029666955), np.float32(0.027679188), np.float32(0.026746353), np.float32(0.025831673), np.float32(0.025683293), np.float32(0.025374105), np.float32(0.02903216), np.float32(0.031583868), np.float32(0.03631126), np.float32(0.0364452), np.float32(0.038042255), np.float32(0.03714322), np.float32(0.038255636), np.float32(0.038676903), np.float32(0.036851082), np.float32(0.036646795), np.float32(0.04378607), np.float32(0.045908917), np.float32(0.043178894), np.float32(0.04813231), np.float32(0.051680766), np.float32(0.048789106), np.float32(0.04785158), np.float32(0.057496097), np.float32(0.06201697), np.float32(0.075382985), np.float32(0.07567827), np.float32(0.08089696), np.float32(0.081792384), np.float32(0.080116615), np.float32(0.06937535), np.float32(0.06515387), np.float32(0.05884798), np.float32(0.051729653), np.float32(0.051873576), np.float32(0.05057796), np.float32(0.052705854), np.float32(0.04942546), np.float32(0.050989624), np.float32(0.048681285), np.float32(0.046141878), np.float32(0.050978564), np.float32(0.050560124), np.float32(0.04598291), np.float32(0.053874396), np.float32(0.05858953), np.float32(0.056398638), np.float32(0.055550475), np.float32(0.05609623), np.float32(0.053425256), np.float32(0.05071364), np.float32(0.05274777), np.float32(0.05757616), np.float32(0.055604678), np.float32(0.059132725), np.float32(0.0570753), np.float32(0.055445824), np.float32(0.054732554), np.float32(0.0502415), np.float32(0.048598498), np.float32(0.048723098), np.float32(0.05064327), np.float32(0.05246747), np.float32(0.052202787), np.float32(0.05347715), np.float32(0.052497882), np.float32(0.049372964), np.float32(0.051986948), np.float32(0.046898928), np.float32(0.043427102), np.float32(0.047611035), np.float32(0.049822107), np.float32(0.053702157), np.float32(0.05800503), np.float32(0.065362684), np.float32(0.06783775), np.float32(0.06703757), np.float32(0.06241051), np.float32(0.059637222), np.float32(0.055472486), np.float32(0.06014064), np.float32(0.06237549), np.float32(0.07185653), np.float32(0.07307541), np.float32(0.07767156), np.float32(0.070482016), np.float32(0.0745919), np.float32(0.084320955), np.float32(0.091736756), np.float32(0.09440128), np.float32(0.1136663), np.float32(0.122913204), np.float32(0.12135117), np.float32(0.12430517), np.float32(0.1131115), np.float32(0.10433458), np.float32(0.09181736), np.float32(0.103066035), np.float32(0.099219106), np.float32(0.106418945), np.float32(0.109674685), np.float32(0.11888733), np.float32(0.12925664), np.float32(0.13335878), np.float32(0.15390408), np.float32(0.16606784), np.float32(0.17267549), np.float32(0.16915938), np.float32(0.14901243), np.float32(0.16678578), np.float32(0.15427649), np.float32(0.13272661), np.float32(0.12764753), np.float32(0.13744527), np.float32(0.12863995), np.float32(0.1219767), np.float32(0.13323091), np.float32(0.12385181), np.float32(0.12416539), np.float32(0.11682958), np.float32(0.12726232), np.float32(0.10772156), np.float32(0.09556417), np.float32(0.0863419), np.float32(0.09212172), np.float32(0.091601685), np.float32(0.09899787), np.float32(0.10570441), np.float32(0.10330519), np.float32(0.1007238), np.float32(0.09741161), np.float32(0.091999434), np.float32(0.09050384), np.float32(0.07992642), np.float32(0.08191704), np.float32(0.08219076), np.float32(0.072635084), np.float32(0.06929524), np.float32(0.0782631), np.float32(0.08530703), np.float32(0.08597385), np.float32(0.10245265), np.float32(0.11023283), np.float32(0.124221876), np.float32(0.13612273), np.float32(0.14716282), np.float32(0.14661792), np.float32(0.14933161), np.float32(0.13706549), np.float32(0.13197103), np.float32(0.12554678), np.float32(0.11763231), np.float32(0.115908965), np.float32(0.11666649), np.float32(0.117438376), np.float32(0.11303808), np.float32(0.10691164), np.float32(0.09707196), np.float32(0.096261226), np.float32(0.09718198), np.float32(0.10932469), np.float32(0.10122697), np.float32(0.09555631), np.float32(0.103586994), np.float32(0.10965676), np.float32(0.1061127), np.float32(0.10533935), np.float32(0.09351524), np.float32(0.07415556), np.float32(0.06503749), np.float32(0.057734527), np.float32(0.05253056), np.float32(0.051975608), np.float32(0.057727605), np.float32(0.05974649), np.float32(0.06639669), np.float32(0.06164469), np.float32(0.06088388), np.float32(0.069948025), np.float32(0.08054033), np.float32(0.08385549), np.float32(0.09210583), np.float32(0.097335726), np.float32(0.08698213), np.float32(0.0910809), np.float32(0.08221537), np.float32(0.069635876), np.float32(0.060336955), np.float32(0.047820553), np.float32(0.0419256), np.float32(0.042775605), np.float32(0.04239626), np.float32(0.044978965), np.float32(0.044283237), np.float32(0.049771924), np.float32(0.050626893), np.float32(0.053392757), np.float32(0.055707682), np.float32(0.058064114), np.float32(0.08152236), np.float32(0.09482959), np.float32(0.08338252), np.float32(0.06473632), np.float32(0.0637244), np.float32(0.06951642), np.float32(0.0672509), np.float32(0.0700695), np.float32(0.07069343), np.float32(0.08290392), np.float32(0.08169879), np.float32(0.08354891), np.float32(0.09574374), np.float32(0.11496481), np.float32(0.11770403), np.float32(0.13967663), np.float32(0.16364244), np.float32(0.17058861), np.float32(0.15494357), np.float32(0.15864228), np.float32(0.14681134), np.float32(0.13210551), np.float32(0.1128814), np.float32(0.1111847), np.float32(0.11338363), np.float32(0.107228234), np.float32(0.096404746), np.float32(0.100397386), np.float32(0.099910185), np.float32(0.101005696), np.float32(0.09626767), np.float32(0.0995474), np.float32(0.0938746), np.float32(0.08408957), np.float32(0.088550046), np.float32(0.076602116), np.float32(0.06854154), np.float32(0.06141597), np.float32(0.059519015), np.float32(0.054676022), np.float32(0.056291554), np.float32(0.060150363), np.float32(0.06697379), np.float32(0.068620786), np.float32(0.07839058), np.float32(0.08308835), np.float32(0.08933041), np.float32(0.095161416), np.float32(0.092225), np.float32(0.082015686), np.float32(0.08038476), np.float32(0.07623076), np.float32(0.071697935), np.float32(0.06677578), np.float32(0.06612104), np.float32(0.061548524), np.float32(0.06737307), np.float32(0.06851959), np.float32(0.070083916), np.float32(0.079197876), np.float32(0.08663402), np.float32(0.09546024), np.float32(0.093625404), np.float32(0.105163954), np.float32(0.100730695), np.float32(0.096155636), np.float32(0.08952073), np.float32(0.09054153), np.float32(0.08872608), np.float32(0.08000642), np.float32(0.0744317), np.float32(0.073707566), np.float32(0.071062855), np.float32(0.07203519), np.float32(0.068863824), np.float32(0.06789341), np.float32(0.05865322), np.float32(0.05428198), np.float32(0.04926789), np.float32(0.04724012), np.float32(0.038955472), np.float32(0.03993173), np.float32(0.039822336), np.float32(0.040693995), np.float32(0.042780485), np.float32(0.042687576), np.float32(0.046983555), np.float32(0.05103504), np.float32(0.06046421), np.float32(0.06400572), np.float32(0.069253124), np.float32(0.07226066), np.float32(0.07959576), np.float32(0.08437907), np.float32(0.0843699), np.float32(0.08601984), np.float32(0.0969338), np.float32(0.117830314), np.float32(0.13232462), np.float32(0.14658393), np.float32(0.17751786), np.float32(0.23161592), np.float32(0.24087572), np.float32(0.283809), np.float32(0.34355098), np.float32(0.3709992), np.float32(0.38322058), np.float32(0.36626506), np.float32(0.3589595), np.float32(0.3809629), np.float32(0.38138357), np.float32(0.41423824), np.float32(0.40659502), np.float32(0.38843033), np.float32(0.39725488), np.float32(0.3993123), np.float32(0.3339915), np.float32(0.344653), np.float32(0.3107956), np.float32(0.30508104), np.float32(0.32053354), np.float32(0.27482352), np.float32(0.24229921), np.float32(0.23341136), np.float32(0.20850483), np.float32(0.18014589), np.float32(0.14678416), np.float32(0.12649037), np.float32(0.109691195), np.float32(0.10209467), np.float32(0.10541618), np.float32(0.11403179), np.float32(0.10717175), np.float32(0.10537587), np.float32(0.106943406), np.float32(0.10139519), np.float32(0.10013367), np.float32(0.08972056), np.float32(0.0857814), np.float32(0.07673757), np.float32(0.06877219), np.float32(0.064501606), np.float32(0.070913844), np.float32(0.07414411), np.float32(0.09116322), np.float32(0.10396551), np.float32(0.116397455), np.float32(0.12414943), np.float32(0.1318603), np.float32(0.1370348), np.float32(0.12777528), np.float32(0.119917236), np.float32(0.116617), np.float32(0.09844018), np.float32(0.08388004), np.float32(0.07574499), np.float32(0.06600032), np.float32(0.06213018), np.float32(0.0577519), np.float32(0.056635074), np.float32(0.055478174), np.float32(0.055631578), np.float32(0.051092952), np.float32(0.051263753), np.float32(0.05416706), np.float32(0.059601896), np.float32(0.059551213), np.float32(0.055924263), np.float32(0.04989804), np.float32(0.043547984), np.float32(0.040624265), np.float32(0.03526897), np.float32(0.028373763), np.float32(0.02887738), np.float32(0.026982853), np.float32(0.028759804), np.float32(0.028433088), np.float32(0.031972416), np.float32(0.035565574), np.float32(0.03769173), np.float32(0.042010397), np.float32(0.048063423), np.float32(0.053827215), np.float32(0.05826438), np.float32(0.05887676), np.float32(0.06540323), np.float32(0.07456022), np.float32(0.08506018), np.float32(0.08907678), np.float32(0.09387616), np.float32(0.091615565), np.float32(0.09222829), np.float32(0.09283549), np.float32(0.09898603), np.float32(0.109056585), np.float32(0.11457141), np.float32(0.1387669), np.float32(0.14138356), np.float32(0.16130985), np.float32(0.15247433), np.float32(0.164895), np.float32(0.16224305), np.float32(0.16249733), np.float32(0.15979184), np.float32(0.15985696), np.float32(0.14965373), np.float32(0.15630488), np.float32(0.14834985), np.float32(0.14594068), np.float32(0.12554029), np.float32(0.11562336), np.float32(0.090547554), np.float32(0.08306405), np.float32(0.07759254), np.float32(0.07524549), np.float32(0.07741456), np.float32(0.07407724), np.float32(0.0712715), np.float32(0.07031989), np.float32(0.062096696), np.float32(0.055164233), np.float32(0.050605617), np.float32(0.047522906), np.float32(0.056524023), np.float32(0.057061117), np.float32(0.056857802), np.float32(0.055269554), np.float32(0.066758916), np.float32(0.065695204), np.float32(0.061660744), np.float32(0.060837787), np.float32(0.07507567), np.float32(0.07878444), np.float32(0.08441627), np.float32(0.09453034), np.float32(0.10530484), np.float32(0.10018201), np.float32(0.10155814), np.float32(0.09541015), np.float32(0.08760755), np.float32(0.08200552), np.float32(0.07487615), np.float32(0.06744528), np.float32(0.06785773), np.float32(0.07131875), np.float32(0.079616934), np.float32(0.07885861), np.float32(0.08077416), np.float32(0.090630755), np.float32(0.10039659), np.float32(0.12842177), np.float32(0.14166093), np.float32(0.15580167), np.float32(0.16969532), np.float32(0.14710675), np.float32(0.1486383), np.float32(0.16099864), np.float32(0.16186956), np.float32(0.14465232), np.float32(0.12866016), np.float32(0.14753455), np.float32(0.14920579), np.float32(0.15470764), np.float32(0.17142032), np.float32(0.22317769), np.float32(0.2840696), np.float32(0.2981534), np.float32(0.33046454), np.float32(0.336935), np.float32(0.35008758), np.float32(0.32371834), np.float32(0.3044232), np.float32(0.27285573), np.float32(0.25700805), np.float32(0.24699813), np.float32(0.23667349), np.float32(0.21871419), np.float32(0.21216516), np.float32(0.245631), np.float32(0.21381272), np.float32(0.19996797), np.float32(0.1669915), np.float32(0.15839098), np.float32(0.14491281), np.float32(0.15793335), np.float32(0.15153675), np.float32(0.13580641), np.float32(0.14259703), np.float32(0.16037817), np.float32(0.15847884), np.float32(0.16425897), np.float32(0.18947437), np.float32(0.19869773), np.float32(0.20145889), np.float32(0.20972288), np.float32(0.20302702), np.float32(0.20356053), np.float32(0.22715057), np.float32(0.22680755), np.float32(0.23179671), np.float32(0.22686207), np.float32(0.24252696), np.float32(0.24308068), np.float32(0.29522744), np.float32(0.26246744), np.float32(0.3126205), np.float32(0.45719188), np.float32(0.49675876), np.float32(0.5679085), np.float32(0.5799684), np.float32(0.5906095), np.float32(0.5309005), np.float32(0.4547868), np.float32(0.33246267), np.float32(0.36428437), np.float32(0.33313575), np.float32(0.26554668), np.float32(0.26399046), np.float32(0.25660634), np.float32(0.2664048), np.float32(0.24384417), np.float32(0.24384417), np.float32(0.23202164), np.float32(0.21902348), np.float32(0.20057733), np.float32(0.17196615), np.float32(0.1424514), np.float32(0.13428596), np.float32(0.10109558), np.float32(0.084533505), np.float32(0.07776237), np.float32(0.080623776), np.float32(0.08213339), np.float32(0.07714587), np.float32(0.07933086), np.float32(0.08226772), np.float32(0.07954849), np.float32(0.077827916), np.float32(0.072684616), np.float32(0.06349322), np.float32(0.06566323), np.float32(0.05826664), np.float32(0.05319993), np.float32(0.048211362), np.float32(0.047807638), np.float32(0.04869332), np.float32(0.047761653), np.float32(0.050028764), np.float32(0.05634453), np.float32(0.06319315), np.float32(0.06993801), np.float32(0.06900628), np.float32(0.07788367), np.float32(0.08601793), np.float32(0.08219552), np.float32(0.07691719), np.float32(0.07396517), np.float32(0.07305484), np.float32(0.062049646), np.float32(0.06353792), np.float32(0.06496948), np.float32(0.066281825), np.float32(0.06520313), np.float32(0.070719235), np.float32(0.075862795), np.float32(0.083067685), np.float32(0.08954998), np.float32(0.09858884), np.float32(0.0990406), np.float32(0.099484734), np.float32(0.09019069), np.float32(0.085205436), np.float32(0.087145574), np.float32(0.08675613), np.float32(0.07993914), np.float32(0.074287586), np.float32(0.06549157), np.float32(0.06056456), np.float32(0.05833946), np.float32(0.06097752), np.float32(0.0556771), np.float32(0.05582212), np.float32(0.051704746), np.float32(0.044991), np.float32(0.044126235), np.float32(0.04085035), np.float32(0.043072067), np.float32(0.04472811), np.float32(0.043358676), np.float32(0.043824244), np.float32(0.042449877), np.float32(0.04573816), np.float32(0.050456043), np.float32(0.053782787), np.float32(0.05846302), np.float32(0.06559243), np.float32(0.06399099), np.float32(0.061326467), np.float32(0.06699851), np.float32(0.06329025), np.float32(0.056704573), np.float32(0.054011554), np.float32(0.054426566), np.float32(0.04818981), np.float32(0.047837272), np.float32(0.044461083), np.float32(0.056667715), np.float32(0.06047984), np.float32(0.0682734), np.float32(0.07492778), np.float32(0.08257007), np.float32(0.07793355), np.float32(0.083872855), np.float32(0.08566471), np.float32(0.08437692), np.float32(0.08398937), np.float32(0.08599388), np.float32(0.08924102), np.float32(0.09314305), np.float32(0.08393016), np.float32(0.08888689), np.float32(0.09138139), np.float32(0.08489089), np.float32(0.07426254), np.float32(0.0731514), np.float32(0.081251994), np.float32(0.07313194), np.float32(0.077927925), np.float32(0.084931366), np.float32(0.08048691), np.float32(0.075278476), np.float32(0.07657802), np.float32(0.078283854), np.float32(0.07675279), np.float32(0.078091174), np.float32(0.08452688), np.float32(0.08005643), np.float32(0.075191125), np.float32(0.07218315), np.float32(0.07187401), np.float32(0.06317351), np.float32(0.05713967), np.float32(0.05212146), np.float32(0.05663874), np.float32(0.054863982), np.float32(0.06001909), np.float32(0.06676534), np.float32(0.07648949), np.float32(0.08757986), np.float32(0.08521136), np.float32(0.09181116), np.float32(0.08780787), np.float32(0.0748984), np.float32(0.069756925), np.float32(0.06398115), np.float32(0.05863149), np.float32(0.056589857), np.float32(0.05600239), np.float32(0.053165305), np.float32(0.0522024), np.float32(0.052874774), np.float32(0.056617536), np.float32(0.061276387), np.float32(0.061764903), np.float32(0.070881635), np.float32(0.06736675), np.float32(0.07883463), np.float32(0.07927329), np.float32(0.084364995), np.float32(0.07423211), np.float32(0.0694152), np.float32(0.06839132), np.float32(0.06515905), np.float32(0.06773099), np.float32(0.071490705), np.float32(0.0714428), np.float32(0.07086276), np.float32(0.067413874), np.float32(0.06598607), np.float32(0.06420156), np.float32(0.06476355), np.float32(0.06485362), np.float32(0.065304466), np.float32(0.06309331), np.float32(0.062388025), np.float32(0.06394043), np.float32(0.05567448), np.float32(0.05237021), np.float32(0.05090245), np.float32(0.05285571), np.float32(0.04861315), np.float32(0.048524715), np.float32(0.042041793), np.float32(0.047214348), np.float32(0.048936483), np.float32(0.048757188), np.float32(0.052742794), np.float32(0.055309057), np.float32(0.06802697), np.float32(0.08737865), np.float32(0.09547493), np.float32(0.10935297), np.float32(0.108223215), np.float32(0.11841899), np.float32(0.13990599), np.float32(0.14848351), np.float32(0.14331926), np.float32(0.164662), np.float32(0.17317115), np.float32(0.17167446), np.float32(0.19124404), np.float32(0.21313748), np.float32(0.26667663), np.float32(0.27460575), np.float32(0.320372), np.float32(0.36394817), np.float32(0.36916217), np.float32(0.36713856), np.float32(0.39319944), np.float32(0.36429617), np.float32(0.4044291), np.float32(0.47723132), np.float32(0.54010534), np.float32(0.6018724), np.float32(0.65468794), np.float32(0.75341195), np.float32(0.7906142), np.float32(0.82881236), np.float32(0.8367128), np.float32(0.8637356), np.float32(0.85917956), np.float32(0.8449866), np.float32(0.8287824), np.float32(0.8183707), np.float32(0.81346554), np.float32(0.8027262), np.float32(0.78516597), np.float32(0.76672125), np.float32(0.7538261), np.float32(0.7465943), np.float32(0.71546596), np.float32(0.68146735), np.float32(0.6708627), np.float32(0.65327746), np.float32(0.64008623), np.float32(0.64210916), np.float32(0.6239617), np.float32(0.62802374), np.float32(0.6203188), np.float32(0.61732376), np.float32(0.6252118), np.float32(0.6500234), np.float32(0.6592599), np.float32(0.6610491), np.float32(0.6661982), np.float32(0.702365), np.float32(0.7038946), np.float32(0.72110784), np.float32(0.7853321), np.float32(0.8331943), np.float32(0.83921343), np.float32(0.85822654), np.float32(0.8846282), np.float32(0.9000559), np.float32(0.90501076), np.float32(0.91871405), np.float32(0.9172801), np.float32(0.9321737), np.float32(0.93929994), np.float32(0.93535775), np.float32(0.9391314), np.float32(0.9411055), np.float32(0.9456699), np.float32(0.950804), np.float32(0.95042515), np.float32(0.95589155), np.float32(0.9613733), np.float32(0.95938134), np.float32(0.96200174), np.float32(0.9567113), np.float32(0.95875514), np.float32(0.95911336), np.float32(0.9615289), np.float32(0.9584773), np.float32(0.9611268), np.float32(0.9605965), np.float32(0.96063995), np.float32(0.959419), np.float32(0.96362066), np.float32(0.9680072), np.float32(0.96965194), np.float32(0.96942455), np.float32(0.9714201), np.float32(0.9707419), np.float32(0.97340155), np.float32(0.9755383), np.float32(0.97821826), np.float32(0.9799091), np.float32(0.98119456), np.float32(0.9828195), np.float32(0.98369265), np.float32(0.9840686), np.float32(0.98388946), np.float32(0.9842345), np.float32(0.9834773), np.float32(0.9825921), np.float32(0.9809732), np.float32(0.98022157), np.float32(0.9786695), np.float32(0.9783862), np.float32(0.9791971), np.float32(0.9787555), np.float32(0.9784591), np.float32(0.9781357), np.float32(0.97752005), np.float32(0.97808456), np.float32(0.97838813), np.float32(0.976834), np.float32(0.9761619), np.float32(0.9754455), np.float32(0.97508395), np.float32(0.9745448), np.float32(0.97535014), np.float32(0.9738632), np.float32(0.9721747), np.float32(0.9704551), np.float32(0.9692509), np.float32(0.96817195), np.float32(0.96877676), np.float32(0.96795154), np.float32(0.96841675), np.float32(0.9666216), np.float32(0.9624758), np.float32(0.9584866), np.float32(0.9564422), np.float32(0.9558347), np.float32(0.953774), np.float32(0.94994056), np.float32(0.94630855), np.float32(0.95331246), np.float32(0.95654696), np.float32(0.9780824), np.float32(0.9785751), np.float32(0.9785175), np.float32(0.9775569), np.float32(0.97785395), np.float32(0.97793365), np.float32(0.975926), np.float32(0.9757454), np.float32(0.97611654), np.float32(0.9746507), np.float32(0.97308934), np.float32(0.97409785), np.float32(0.9754058), np.float32(0.97656804), np.float32(0.97620755), np.float32(0.97557735), np.float32(0.9753405), np.float32(0.9761121), np.float32(0.97505206), np.float32(0.9745054), np.float32(0.9707363), np.float32(0.96891105), np.float32(0.96876824), np.float32(0.9667231), np.float32(0.96428806), np.float32(0.962748), np.float32(0.959776), np.float32(0.95913464), np.float32(0.95590234), np.float32(0.9521815), np.float32(0.95342696), np.float32(0.95008034), np.float32(0.94783616), np.float32(0.9428225), np.float32(0.95834947)], 'MVKKNKVKSDTPTVVSPLASVIHTYKPSIQSLLELNVQEGDPHFELMIVEKVVVTLFMTRGGNSILHLLYDLSCGRIKLSEYRQSLKVRSNVHQWKTCYKEWGSRRDTLSRFLDFCLRNEDCALDYTEYGRVMRKLPLQFLLPAGLHAYVLDEGYNLLLDYIINSRLMWEELLIQGIPRLLPELIEDYNRVFEFNGYYTWYGGAPSGAGAANSTRELHTKVLYALFDKLTVAKELLPRLNATVWSHSWPPMYHKHGINEFSNEEEDLYDFDSELEGDSWPQHKSSAKEQVYTFELNRDGSLEFPNVFLHTRRRHETLYRILGLPNRECPLLRAQFMTLCALVDPITQPPPTEKHIISIDLIYQMFLGSISSLLESSLRGQDWRFHVCHNLQKIILATMKRLNCHDSEVLNSINNSDETVHWNVNIGKWTPRGLNTQDLELLYMVDMLGIYTIYQLYSDLPVQMNPFLPLSFHLWKNLTNVLLLGLEIDRFEEDRETFSTPIIVRATIRGSAALRSVVATMINSHFSIKEHDFKHEPINLFMSPHGRKLCQGALYADVRSHAAAMLALGIELNDVTDLLSDLQPGDRFDDDVKYMFDYEYDDYNAIDPEQLYDENEEDLERLEEIQQRERIKDMRGYYKRCHCVFDDDELLSDEEGTDTGEHTDNHITETVQSAPLNLVTGVSTSGPQKVAVRSRDYVEFDFNGKDWRDIPRGMNFYYVEDYVFVNKLHADVLHYLMKEATSKKLESNQSSFILRSVATCIKLEQEKTMVHDAIFKSKDKSPLSASGSEGSNGLTSDFIYEKWCEDALFEKMMYYNNDLVWRMMDEMLMCSGYRRVLIWFITHLELSHSVIHYIFELVMGMRGNVAYKDLEEEYIINRNLDLLDSFSLGSSCIPASIPFSRQGPIVLSTIEVNMLLQEFFINAAIYFSNYLRDTASYEHLDVEQPEEQTEIEEGEAEDEIADERLTASSHVLGLMKLLCFMVDMLIEKKKLDFTDSEYLFELQTLLMNWIGLVPEARTLFFKLKSTLLNSSALNGSALSHLEGELASNDNDDSEPVDTAEDAGPMDKSNGLDGLPLCDIGALTNGQPTSAANSAPNGMSESNISYCNQMLIKLLPPHSADENAAVTALRSFIAKHPLTTKTAIFGRRVIYQDNAIMGLYMADKELQQREFLAEFGIDYNAVANNNSDAEVSS': [np.float32(0.95560646), np.float32(0.9484185), np.float32(0.95513076), np.float32(0.9578718), np.float32(0.95779884), np.float32(0.94774526), np.float32(0.94378656), np.float32(0.9324928), np.float32(0.9145716), np.float32(0.89111054), np.float32(0.87029916), np.float32(0.86140305), np.float32(0.8360106), np.float32(0.7866766), np.float32(0.78733397), np.float32(0.7309959), np.float32(0.66102177), np.float32(0.5716641), np.float32(0.5203004), np.float32(0.4683374), np.float32(0.44306096), np.float32(0.4063111), np.float32(0.3078021), np.float32(0.27279896), np.float32(0.22784445), np.float32(0.18954943), np.float32(0.20685555), np.float32(0.21004051), np.float32(0.21368644), np.float32(0.20644233), np.float32(0.20885524), np.float32(0.20360707), np.float32(0.18576184), np.float32(0.19760779), np.float32(0.1908779), np.float32(0.17589016), np.float32(0.16279224), np.float32(0.13688612), np.float32(0.13555862), np.float32(0.13712059), np.float32(0.1365363), np.float32(0.13602112), np.float32(0.13593042), np.float32(0.10961255), np.float32(0.10071162), np.float32(0.10174194), np.float32(0.08763398), np.float32(0.09512461), np.float32(0.09979143), np.float32(0.12533973), np.float32(0.115103744), np.float32(0.09272967), np.float32(0.06921895), np.float32(0.061533514), np.float32(0.062334035), np.float32(0.053742096), np.float32(0.050797082), np.float32(0.046176884), np.float32(0.046812885), np.float32(0.04934347), np.float32(0.055665657), np.float32(0.05576117), np.float32(0.057343185), np.float32(0.05474381), np.float32(0.054656357), np.float32(0.0579095), np.float32(0.06338314), np.float32(0.06482335), np.float32(0.07808105), np.float32(0.08926449), np.float32(0.09170748), np.float32(0.088339314), np.float32(0.0877324), np.float32(0.08583089), np.float32(0.083374575), np.float32(0.085264266), np.float32(0.08581709), np.float32(0.09446402), np.float32(0.10017463), np.float32(0.10187955), np.float32(0.1077101), np.float32(0.11829555), np.float32(0.12398942), np.float32(0.12020317), np.float32(0.1272751), np.float32(0.12545599), np.float32(0.12140101), np.float32(0.1118209), np.float32(0.117620625), np.float32(0.13091455), np.float32(0.12806402), np.float32(0.13598111), np.float32(0.13704191), np.float32(0.14021307), np.float32(0.14838354), np.float32(0.15095493), np.float32(0.13314998), np.float32(0.11867455), np.float32(0.11197403), np.float32(0.09820495), np.float32(0.0844171), np.float32(0.070195735), np.float32(0.07060368), np.float32(0.06603714), np.float32(0.059415337), np.float32(0.052104797), np.float32(0.052017022), np.float32(0.05690648), np.float32(0.058277883), np.float32(0.062252995), np.float32(0.063983984), np.float32(0.069207184), np.float32(0.065024), np.float32(0.06339877), np.float32(0.061844647), np.float32(0.065495774), np.float32(0.06627039), np.float32(0.060529932), np.float32(0.05330264), np.float32(0.054732684), np.float32(0.05951896), np.float32(0.060281176), np.float32(0.06565055), np.float32(0.065381475), np.float32(0.06779312), np.float32(0.0701656), np.float32(0.065509126), np.float32(0.06649833), np.float32(0.07615344), np.float32(0.07112329), np.float32(0.0675028), np.float32(0.06829711), np.float32(0.06710133), np.float32(0.061866518), np.float32(0.061710753), np.float32(0.058216147), np.float32(0.056336727), np.float32(0.055258527), np.float32(0.05214561), np.float32(0.046485372), np.float32(0.0447382), np.float32(0.04920016), np.float32(0.047177985), np.float32(0.040184032), np.float32(0.040898588), np.float32(0.041172538), np.float32(0.032648005), np.float32(0.026551282), np.float32(0.02873424), np.float32(0.027539808), np.float32(0.026832987), np.float32(0.025944447), np.float32(0.027930783), np.float32(0.027457954), np.float32(0.028781636), np.float32(0.027741386), np.float32(0.02605487), np.float32(0.02527229), np.float32(0.026917212), np.float32(0.028286615), np.float32(0.02515431), np.float32(0.025061296), np.float32(0.025371518), np.float32(0.030209452), np.float32(0.028268183), np.float32(0.023727378), np.float32(0.02411427), np.float32(0.0290416), np.float32(0.025932562), np.float32(0.024590483), np.float32(0.02803547), np.float32(0.031902492), np.float32(0.029902978), np.float32(0.030339407), np.float32(0.038638555), np.float32(0.039008323), np.float32(0.037758052), np.float32(0.04219245), np.float32(0.043168332), np.float32(0.04159217), np.float32(0.04129586), np.float32(0.046820458), np.float32(0.046557117), np.float32(0.044215642), np.float32(0.0473724), np.float32(0.049175795), np.float32(0.046673883), np.float32(0.04199621), np.float32(0.04371361), np.float32(0.047954675), np.float32(0.046655532), np.float32(0.043416895), np.float32(0.04829679), np.float32(0.059289925), np.float32(0.06280198), np.float32(0.058768656), np.float32(0.06845811), np.float32(0.08282499), np.float32(0.08255717), np.float32(0.08950106), np.float32(0.11942639), np.float32(0.124174565), np.float32(0.11559266), np.float32(0.12587051), np.float32(0.13555443), np.float32(0.10662544), np.float32(0.08431163), np.float32(0.07172289), np.float32(0.07600477), np.float32(0.07405399), np.float32(0.06789235), np.float32(0.07728339), np.float32(0.08094505), np.float32(0.07431249), np.float32(0.065430135), np.float32(0.06922009), np.float32(0.072455406), np.float32(0.05884303), np.float32(0.055697113), np.float32(0.053726688), np.float32(0.04684038), np.float32(0.04363752), np.float32(0.0451042), np.float32(0.0398592), np.float32(0.033329718), np.float32(0.03344038), np.float32(0.035763115), np.float32(0.032271978), np.float32(0.028717265), np.float32(0.030546727), np.float32(0.031614512), np.float32(0.03145125), np.float32(0.027529804), np.float32(0.031633694), np.float32(0.037437115), np.float32(0.03769166), np.float32(0.03886536), np.float32(0.044014946), np.float32(0.0481992), np.float32(0.04450245), np.float32(0.04214996), np.float32(0.046606757), np.float32(0.04868111), np.float32(0.054707356), np.float32(0.059539847), np.float32(0.05352351), np.float32(0.052385874), np.float32(0.066277385), np.float32(0.0794224), np.float32(0.07785643), np.float32(0.08082422), np.float32(0.10351898), np.float32(0.11726349), np.float32(0.118312314), np.float32(0.13407972), np.float32(0.1380485), np.float32(0.14572905), np.float32(0.16091943), np.float32(0.15367663), np.float32(0.13534465), np.float32(0.18636265), np.float32(0.23531693), np.float32(0.26856154), np.float32(0.31904346), np.float32(0.33697978), np.float32(0.36464795), np.float32(0.36839792), np.float32(0.3363877), np.float32(0.3345541), np.float32(0.39954886), np.float32(0.40238342), np.float32(0.4145895), np.float32(0.40530312), np.float32(0.43314815), np.float32(0.47460455), np.float32(0.4608225), np.float32(0.46822873), np.float32(0.46338794), np.float32(0.4200038), np.float32(0.47543955), np.float32(0.49380884), np.float32(0.418858), np.float32(0.4358153), np.float32(0.40943363), np.float32(0.35741836), np.float32(0.38405237), np.float32(0.38093558), np.float32(0.38832906), np.float32(0.2825013), np.float32(0.27013165), np.float32(0.27643114), np.float32(0.2863305), np.float32(0.25750616), np.float32(0.22041535), np.float32(0.19843), np.float32(0.15535027), np.float32(0.12380297), np.float32(0.10752875), np.float32(0.09249007), np.float32(0.084962465), np.float32(0.07853998), np.float32(0.077458344), np.float32(0.08038034), np.float32(0.08422537), np.float32(0.08930776), np.float32(0.09426292), np.float32(0.07993955), np.float32(0.081666596), np.float32(0.07596698), np.float32(0.059962623), np.float32(0.052437432), np.float32(0.048475765), np.float32(0.045656607), np.float32(0.048664816), np.float32(0.05286248), np.float32(0.058702014), np.float32(0.052085184), np.float32(0.0514435), np.float32(0.05391974), np.float32(0.04945559), np.float32(0.054428183), np.float32(0.053806853), np.float32(0.05035619), np.float32(0.044246223), np.float32(0.041764528), np.float32(0.0389961), np.float32(0.035946626), np.float32(0.03044406), np.float32(0.029222455), np.float32(0.028053965), np.float32(0.026333887), np.float32(0.025735877), np.float32(0.028452966), np.float32(0.03388787), np.float32(0.03922703), np.float32(0.05087401), np.float32(0.06436013), np.float32(0.07011443), np.float32(0.072492346), np.float32(0.07260542), np.float32(0.08554732), np.float32(0.09351799), np.float32(0.09773299), np.float32(0.1083054), np.float32(0.10398241), np.float32(0.099725135), np.float32(0.08827967), np.float32(0.09138744), np.float32(0.07425541), np.float32(0.06520298), np.float32(0.071080126), np.float32(0.07923911), np.float32(0.07018341), np.float32(0.06920786), np.float32(0.07737075), np.float32(0.080957584), np.float32(0.07338087), np.float32(0.062196203), np.float32(0.051305864), np.float32(0.044384994), np.float32(0.036885045), np.float32(0.02790266), np.float32(0.025060091), np.float32(0.02428757), np.float32(0.021565257), np.float32(0.019704552), np.float32(0.022710374), np.float32(0.0243347), np.float32(0.02813169), np.float32(0.03147885), np.float32(0.03387043), np.float32(0.036791056), np.float32(0.0400537), np.float32(0.045868684), np.float32(0.044340875), np.float32(0.04072798), np.float32(0.04544572), np.float32(0.05001959), np.float32(0.049246408), np.float32(0.045732334), np.float32(0.04886354), np.float32(0.051716723), np.float32(0.04850091), np.float32(0.044106763), np.float32(0.046616916), np.float32(0.044603713), np.float32(0.03911319), np.float32(0.040550876), np.float32(0.043482233), np.float32(0.043380905), np.float32(0.041101504), np.float32(0.0430319), np.float32(0.042198155), np.float32(0.04074053), np.float32(0.043205395), np.float32(0.047129713), np.float32(0.04729016), np.float32(0.047733694), np.float32(0.05619971), np.float32(0.06215864), np.float32(0.05868739), np.float32(0.067573234), np.float32(0.0927834), np.float32(0.10678503), np.float32(0.11809267), np.float32(0.1439107), np.float32(0.1514754), np.float32(0.15057984), np.float32(0.16090012), np.float32(0.16570535), np.float32(0.20483276), np.float32(0.1962061), np.float32(0.21313308), np.float32(0.21473202), np.float32(0.22537681), np.float32(0.28820115), np.float32(0.28442487), np.float32(0.26492524), np.float32(0.32467008), np.float32(0.34240746), np.float32(0.38485208), np.float32(0.39181232), np.float32(0.32138917), np.float32(0.27245602), np.float32(0.26155898), np.float32(0.2638068), np.float32(0.19339228), np.float32(0.1562527), np.float32(0.11120179), np.float32(0.09014956), np.float32(0.08467464), np.float32(0.07790713), np.float32(0.0643635), np.float32(0.06421112), np.float32(0.057422496), np.float32(0.05389055), np.float32(0.047914024), np.float32(0.04419202), np.float32(0.0387616), np.float32(0.03210412), np.float32(0.030072473), np.float32(0.0270263), np.float32(0.024364391), np.float32(0.021079317), np.float32(0.019854162), np.float32(0.020129245), np.float32(0.020078162), np.float32(0.018792853), np.float32(0.017364578), np.float32(0.017404981), np.float32(0.019945648), np.float32(0.021300806), np.float32(0.024045723), np.float32(0.027784983), np.float32(0.030002134), np.float32(0.031510226), np.float32(0.035909418), np.float32(0.036175158), np.float32(0.03629768), np.float32(0.0377858), np.float32(0.04224696), np.float32(0.044143304), np.float32(0.044437505), np.float32(0.050341908), np.float32(0.0535875), np.float32(0.05572263), np.float32(0.051935747), np.float32(0.054883048), np.float32(0.051602833), np.float32(0.046074595), np.float32(0.041599646), np.float32(0.043114852), np.float32(0.038126525), np.float32(0.035169117), np.float32(0.03175102), np.float32(0.030354494), np.float32(0.032096714), np.float32(0.03333804), np.float32(0.032409765), np.float32(0.03423593), np.float32(0.040328246), np.float32(0.04383908), np.float32(0.050438806), np.float32(0.059501067), np.float32(0.06061938), np.float32(0.06508388), np.float32(0.072700374), np.float32(0.06606886), np.float32(0.068036534), np.float32(0.06685378), np.float32(0.0696932), np.float32(0.062709115), np.float32(0.06344275), np.float32(0.06337158), np.float32(0.068867095), np.float32(0.0679235), np.float32(0.07296177), np.float32(0.07640642), np.float32(0.07157425), np.float32(0.08155339), np.float32(0.073641375), np.float32(0.06474994), np.float32(0.07243797), np.float32(0.06701473), np.float32(0.04952313), np.float32(0.03856302), np.float32(0.030579561), np.float32(0.026677346), np.float32(0.024190584), np.float32(0.021965202), np.float32(0.022301365), np.float32(0.023822473), np.float32(0.023747738), np.float32(0.0240327), np.float32(0.026987005), np.float32(0.028439121), np.float32(0.03166961), np.float32(0.036132455), np.float32(0.03996032), np.float32(0.043602545), np.float32(0.040938437), np.float32(0.045604546), np.float32(0.049098913), np.float32(0.053392824), np.float32(0.054275006), np.float32(0.057499547), np.float32(0.060882308), np.float32(0.062290862), np.float32(0.06533408), np.float32(0.07157074), np.float32(0.07153064), np.float32(0.078522295), np.float32(0.090109), np.float32(0.09789793), np.float32(0.09862602), np.float32(0.1059587), np.float32(0.09309671), np.float32(0.08957903), np.float32(0.08842749), np.float32(0.09050163), np.float32(0.07656292), np.float32(0.065597944), np.float32(0.057256225), np.float32(0.051853523), np.float32(0.046079196), np.float32(0.039740916), np.float32(0.04016183), np.float32(0.0377909), np.float32(0.03795902), np.float32(0.036580294), np.float32(0.033697225), np.float32(0.030828176), np.float32(0.030812101), np.float32(0.030449478), np.float32(0.032274283), np.float32(0.027648916), np.float32(0.026720759), np.float32(0.02389334), np.float32(0.024869977), np.float32(0.021162093), np.float32(0.023755213), np.float32(0.027289733), np.float32(0.024473779), np.float32(0.022905987), np.float32(0.02470591), np.float32(0.025593262), np.float32(0.023941725), np.float32(0.02828077), np.float32(0.032808952), np.float32(0.032945793), np.float32(0.037089814), np.float32(0.049763355), np.float32(0.05933029), np.float32(0.083709456), np.float32(0.10712033), np.float32(0.110242434), np.float32(0.13087565), np.float32(0.15595847), np.float32(0.1518634), np.float32(0.14362314), np.float32(0.1466243), np.float32(0.1722038), np.float32(0.1715443), np.float32(0.19257627), np.float32(0.17691088), np.float32(0.17462233), np.float32(0.20233881), np.float32(0.19254966), np.float32(0.19380455), np.float32(0.19335428), np.float32(0.24530573), np.float32(0.24513566), np.float32(0.26535922), np.float32(0.3296646), np.float32(0.31069562), np.float32(0.28778931), np.float32(0.27905944), np.float32(0.28293192), np.float32(0.27668566), np.float32(0.28888002), np.float32(0.29095232), np.float32(0.31992748), np.float32(0.36540702), np.float32(0.42112085), np.float32(0.46846375), np.float32(0.45782387), np.float32(0.4294739), np.float32(0.4583308), np.float32(0.43947282), np.float32(0.38104188), np.float32(0.3690057), np.float32(0.39813194), np.float32(0.34788114), np.float32(0.29720265), np.float32(0.317409), np.float32(0.30967838), np.float32(0.28269157), np.float32(0.33925137), np.float32(0.280917), np.float32(0.27593756), np.float32(0.2431062), np.float32(0.18055423), np.float32(0.182653), np.float32(0.18599252), np.float32(0.15625401), np.float32(0.14505959), np.float32(0.15837249), np.float32(0.16826853), np.float32(0.14592564), np.float32(0.16672468), np.float32(0.18648453), np.float32(0.18337637), np.float32(0.17524455), np.float32(0.20380324), np.float32(0.21821657), np.float32(0.24171673), np.float32(0.27726147), np.float32(0.3135695), np.float32(0.31575698), np.float32(0.37005976), np.float32(0.4005743), np.float32(0.4866022), np.float32(0.52584225), np.float32(0.5627386), np.float32(0.656779), np.float32(0.65558046), np.float32(0.71236366), np.float32(0.75070316), np.float32(0.80986893), np.float32(0.8327585), np.float32(0.86112785), np.float32(0.8791912), np.float32(0.90303177), np.float32(0.9087279), np.float32(0.9239844), np.float32(0.9338749), np.float32(0.9461267), np.float32(0.9482849), np.float32(0.948704), np.float32(0.95207757), np.float32(0.9532055), np.float32(0.9538951), np.float32(0.95710325), np.float32(0.9579782), np.float32(0.9558715), np.float32(0.9503251), np.float32(0.94007784), np.float32(0.9296285), np.float32(0.8982541), np.float32(0.91186064), np.float32(0.9210819), np.float32(0.93315387), np.float32(0.9306159), np.float32(0.92205375), np.float32(0.92808527), np.float32(0.9326817), np.float32(0.918151), np.float32(0.8987441), np.float32(0.8747919), np.float32(0.846107), np.float32(0.80379725), np.float32(0.6158094), np.float32(0.44853535), np.float32(0.34966058), np.float32(0.43948996), np.float32(0.49550417), np.float32(0.44830725), np.float32(0.47362098), np.float32(0.34470856), np.float32(0.36664966), np.float32(0.38594687), np.float32(0.36824948), np.float32(0.39596018), np.float32(0.34358042), np.float32(0.30490878), np.float32(0.28861833), np.float32(0.2663541), np.float32(0.18435436), np.float32(0.16888492), np.float32(0.15988085), np.float32(0.12499115), np.float32(0.10577357), np.float32(0.10102923), np.float32(0.098458014), np.float32(0.08779648), np.float32(0.089855686), np.float32(0.08321677), np.float32(0.07473202), np.float32(0.07776909), np.float32(0.07562758), np.float32(0.070429005), np.float32(0.06970332), np.float32(0.06152698), np.float32(0.063802265), np.float32(0.063982785), np.float32(0.06412456), np.float32(0.051501453), np.float32(0.048476107), np.float32(0.05082984), np.float32(0.040304538), np.float32(0.03338654), np.float32(0.035403434), np.float32(0.035187438), np.float32(0.028732523), np.float32(0.025193136), np.float32(0.02823588), np.float32(0.029883202), np.float32(0.029195013), np.float32(0.0320545), np.float32(0.036790945), np.float32(0.045509752), np.float32(0.049478427), np.float32(0.051195554), np.float32(0.063447796), np.float32(0.069299914), np.float32(0.08535485), np.float32(0.101671815), np.float32(0.09615342), np.float32(0.0880215), np.float32(0.0887107), np.float32(0.08438659), np.float32(0.08302792), np.float32(0.083151005), np.float32(0.07904669), np.float32(0.07916594), np.float32(0.073452555), np.float32(0.073303625), np.float32(0.07984855), np.float32(0.0773704), np.float32(0.07061886), np.float32(0.06698121), np.float32(0.06984156), np.float32(0.07229238), np.float32(0.07672233), np.float32(0.070184134), np.float32(0.06311186), np.float32(0.06544796), np.float32(0.056700632), np.float32(0.054707836), np.float32(0.053005848), np.float32(0.048511397), np.float32(0.051684923), np.float32(0.053078093), np.float32(0.056004863), np.float32(0.06562684), np.float32(0.07244892), np.float32(0.08687489), np.float32(0.11254918), np.float32(0.13088617), np.float32(0.15407746), np.float32(0.17494904), np.float32(0.21962619), np.float32(0.3065317), np.float32(0.31659806), np.float32(0.39390916), np.float32(0.41064444), np.float32(0.45433652), np.float32(0.49526194), np.float32(0.5010774), np.float32(0.51953906), np.float32(0.5224154), np.float32(0.6247445), np.float32(0.6164064), np.float32(0.6359201), np.float32(0.67931974), np.float32(0.73846376), np.float32(0.76047516), np.float32(0.7224796), np.float32(0.6771764), np.float32(0.63066435), np.float32(0.5886201), np.float32(0.54803485), np.float32(0.51407295), np.float32(0.48507267), np.float32(0.38127592), np.float32(0.35453096), np.float32(0.2736937), np.float32(0.23980705), np.float32(0.23593336), np.float32(0.2053674), np.float32(0.13420482), np.float32(0.09924567), np.float32(0.07738588), np.float32(0.059922807), np.float32(0.058224436), np.float32(0.05696442), np.float32(0.05348543), np.float32(0.04682243), np.float32(0.044019785), np.float32(0.04326754), np.float32(0.03996636), np.float32(0.038209032), np.float32(0.037474085), np.float32(0.033686034), np.float32(0.033184964), np.float32(0.034043398), np.float32(0.03158274), np.float32(0.028895883), np.float32(0.029491873), np.float32(0.033350833), np.float32(0.032667853), np.float32(0.030695274), np.float32(0.029689688), np.float32(0.032003652), np.float32(0.03542896), np.float32(0.029135726), np.float32(0.029469207), np.float32(0.026835127), np.float32(0.021865204), np.float32(0.01956824), np.float32(0.02172453), np.float32(0.02137316), np.float32(0.024375543), np.float32(0.022637289), np.float32(0.023392608), np.float32(0.027035585), np.float32(0.026696624), np.float32(0.024903655), np.float32(0.024351276), np.float32(0.02496994), np.float32(0.024694111), np.float32(0.0201883), np.float32(0.018017774), np.float32(0.015252044), np.float32(0.014852356), np.float32(0.013589339), np.float32(0.012225821), np.float32(0.013319282), np.float32(0.014725735), np.float32(0.018207295), np.float32(0.020448362), np.float32(0.0253379), np.float32(0.028615035), np.float32(0.030784093), np.float32(0.029495444), np.float32(0.03651306), np.float32(0.036750115), np.float32(0.03147761), np.float32(0.033859257), np.float32(0.034945097), np.float32(0.041308288), np.float32(0.04346289), np.float32(0.05222182), np.float32(0.04888064), np.float32(0.06254316), np.float32(0.07885605), np.float32(0.09422465), np.float32(0.08539054), np.float32(0.09784673), np.float32(0.1007804), np.float32(0.100636356), np.float32(0.103460826), np.float32(0.10261861), np.float32(0.09613766), np.float32(0.08928118), np.float32(0.08403548), np.float32(0.08999544), np.float32(0.08947014), np.float32(0.08949491), np.float32(0.08073908), np.float32(0.07697652), np.float32(0.09191319), np.float32(0.098203845), np.float32(0.09384787), np.float32(0.0894048), np.float32(0.0887497), np.float32(0.09511971), np.float32(0.10238711), np.float32(0.1209142), np.float32(0.1298824), np.float32(0.13165388), np.float32(0.1506911), np.float32(0.13946642), np.float32(0.13277367), np.float32(0.12855153), np.float32(0.107546695), np.float32(0.0920498), np.float32(0.0867444), np.float32(0.083352156), np.float32(0.07174424), np.float32(0.066583395), np.float32(0.059964303), np.float32(0.05421665), np.float32(0.04875713), np.float32(0.051211633), np.float32(0.05201347), np.float32(0.043570455), np.float32(0.037521962), np.float32(0.038879853), np.float32(0.037532847), np.float32(0.03550161), np.float32(0.030280937), np.float32(0.025157988), np.float32(0.02407387), np.float32(0.023228701), np.float32(0.0215821), np.float32(0.02278518), np.float32(0.023287028), np.float32(0.025293294), np.float32(0.029164277), np.float32(0.032780025), np.float32(0.03567299), np.float32(0.036403995), np.float32(0.040922042), np.float32(0.04329696), np.float32(0.056016296), np.float32(0.06620433), np.float32(0.078054), np.float32(0.09388498), np.float32(0.11172795), np.float32(0.16269672), np.float32(0.18576509), np.float32(0.20993862), np.float32(0.27818105), np.float32(0.3502841), np.float32(0.43270564), np.float32(0.49493584), np.float32(0.58564675), np.float32(0.69165534), np.float32(0.7585666), np.float32(0.7851064), np.float32(0.81551313), np.float32(0.828992), np.float32(0.8331545), np.float32(0.84206265), np.float32(0.85643756), np.float32(0.86848813), np.float32(0.89203256), np.float32(0.9091153), np.float32(0.9239406), np.float32(0.92158574), np.float32(0.92542434), np.float32(0.91481817), np.float32(0.91094023), np.float32(0.88457084), np.float32(0.8567921), np.float32(0.7925483), np.float32(0.7472806), np.float32(0.6378386), np.float32(0.5771477), np.float32(0.49031258), np.float32(0.42353326), np.float32(0.32888222), np.float32(0.24482536), np.float32(0.16949493), np.float32(0.1168253), np.float32(0.09330474), np.float32(0.08207605), np.float32(0.07445316), np.float32(0.06556041), np.float32(0.062014233), np.float32(0.062233385), np.float32(0.052159075), np.float32(0.04292747), np.float32(0.04762175), np.float32(0.06007093), np.float32(0.09350651), np.float32(0.09987765), np.float32(0.107760936), np.float32(0.12359776), np.float32(0.13783965), np.float32(0.14747429), np.float32(0.15664904), np.float32(0.15000212), np.float32(0.14585032), np.float32(0.15022612), np.float32(0.14953932), np.float32(0.14734185), np.float32(0.16241227), np.float32(0.1870553), np.float32(0.20370816), np.float32(0.25269935), np.float32(0.33163923), np.float32(0.31167242), np.float32(0.33732152), np.float32(0.38753673), np.float32(0.4210998), np.float32(0.4435245), np.float32(0.37739828), np.float32(0.36911753), np.float32(0.070973806), np.float32(0.06689811), np.float32(0.07263815), np.float32(0.057636127), np.float32(0.062080137), np.float32(0.061701614), np.float32(0.053754013), np.float32(0.049865067), np.float32(0.043089885), np.float32(0.052478105), np.float32(0.05004433), np.float32(0.053121526), np.float32(0.053545486), np.float32(0.061100595), np.float32(0.05610754), np.float32(0.065971725), np.float32(0.086118236), np.float32(0.112494275), np.float32(0.1346048), np.float32(0.15590054), np.float32(0.15900247), np.float32(0.19446528), np.float32(0.22010286), np.float32(0.23823687), np.float32(0.30553925), np.float32(0.3250106), np.float32(0.31442314), np.float32(0.3926678), np.float32(0.39683434), np.float32(0.42388612), np.float32(0.4656339), np.float32(0.5083336), np.float32(0.52251226), np.float32(0.5395013), np.float32(0.5790576), np.float32(0.6656794), np.float32(0.7037182), np.float32(0.7482497), np.float32(0.79226106), np.float32(0.8131256), np.float32(0.8304961), np.float32(0.8453172), np.float32(0.8618636), np.float32(0.8677242), np.float32(0.8915888), np.float32(0.9049237), np.float32(0.90233743), np.float32(0.9179538), np.float32(0.9272934), np.float32(0.9377067), np.float32(0.94624025), np.float32(0.95385456), np.float32(0.96119386), np.float32(0.9628867), np.float32(0.9655298), np.float32(0.9677095), np.float32(0.9715784), np.float32(0.973538), np.float32(0.9760794), np.float32(0.9765745), np.float32(0.975688), np.float32(0.9749799), np.float32(0.97286147), np.float32(0.9710467), np.float32(0.97136307), np.float32(0.9709944), np.float32(0.9687705), np.float32(0.96068627), np.float32(0.940707), np.float32(0.9428467), np.float32(0.9301752), np.float32(0.9375272), np.float32(0.9195603), np.float32(0.9114118), np.float32(0.88458353), np.float32(0.89443064), np.float32(0.919488), np.float32(0.95379806), np.float32(0.96079093), np.float32(0.963126), np.float32(0.9625449), np.float32(0.96483207), np.float32(0.9652696), np.float32(0.96434945), np.float32(0.96752286), np.float32(0.9682538), np.float32(0.9702982), np.float32(0.9672154), np.float32(0.96031064), np.float32(0.95379263), np.float32(0.92492163), np.float32(0.9112866), np.float32(0.89010626), np.float32(0.846442), np.float32(0.7983182), np.float32(0.7822869), np.float32(0.7320942), np.float32(0.66764545), np.float32(0.5974695), np.float32(0.5808849), np.float32(0.5139418), np.float32(0.41499016), np.float32(0.38623938), np.float32(0.38083375), np.float32(0.35603255), np.float32(0.31248236), np.float32(0.283625), np.float32(0.2691438), np.float32(0.2698143), np.float32(0.261372), np.float32(0.2430847), np.float32(0.19253017), np.float32(0.17739083), np.float32(0.17757502), np.float32(0.17134048), np.float32(0.13772047), np.float32(0.13795984), np.float32(0.15492408), np.float32(0.1527685), np.float32(0.14430858), np.float32(0.16147572), np.float32(0.17117468), np.float32(0.15617381), np.float32(0.15663235), np.float32(0.16632679), np.float32(0.15929307), np.float32(0.15027653), np.float32(0.13360415), np.float32(0.12757947), np.float32(0.11357661), np.float32(0.10506736), np.float32(0.09782186), np.float32(0.10097327), np.float32(0.09088324), np.float32(0.087485604), np.float32(0.08660176), np.float32(0.08489206), np.float32(0.08205064), np.float32(0.08928052), np.float32(0.09804327), np.float32(0.09947722), np.float32(0.09600784), np.float32(0.097408235), np.float32(0.102063596), np.float32(0.09167658), np.float32(0.077608116), np.float32(0.07647646), np.float32(0.060404085), np.float32(0.05624222), np.float32(0.056376807), np.float32(0.06080098), np.float32(0.06105789), np.float32(0.053683057), np.float32(0.05856903), np.float32(0.06268442), np.float32(0.06762747), np.float32(0.07657359), np.float32(0.075288065), np.float32(0.08366439), np.float32(0.0923879), np.float32(0.11007959), np.float32(0.10994821), np.float32(0.110679686), np.float32(0.1232817), np.float32(0.12793975), np.float32(0.124745), np.float32(0.14457458), np.float32(0.14805381), np.float32(0.15703438), np.float32(0.16139166), np.float32(0.18327208), np.float32(0.20249116), np.float32(0.21622963), np.float32(0.25815052), np.float32(0.2928657), np.float32(0.32109794), np.float32(0.40141097), np.float32(0.45815754), np.float32(0.4793096), np.float32(0.44727817), np.float32(0.47531036), np.float32(0.5109748), np.float32(0.57482487), np.float32(0.5897338), np.float32(0.58863056), np.float32(0.5987034), np.float32(0.6135837), np.float32(0.66006154), np.float32(0.72280383), np.float32(0.79219466), np.float32(0.8587487)], 'MICKQDVLQWFEKLESYNRIETMYALLTACLPFELRFLGTLLEEQGRCDSETLRGMELRANNPHELAADMVNCQKGDPTDRKIRRKMALYLALIRACNRNCVSEIYRTLECWGECDFSCINDQDTLLELLLVYTMAAIHPVFSMEEQKKIFGILAKIKENKLVAERFAPQMQRQTQTPVLQHPHPPSPHDLVIQQQPPHVIHQIPGPQQAPPHPQHPQMVQVLQTPQGNIPMIFPQHFQKLLPSSDGTHQISVDGMPHLMQPNITIPADTSAIISHQNTGWTMRHYVPQPPHQQPALQQQQPQSLDHQVPPASSPMLSQQSSPSSSRTTSPQRDRSLINVPLQAQQQPHQQQQMRGMSQRMADQKNTRRPSAETTPPPTSIGGEQQHDSVNEGGSSNSSGTSLHRLIRNGFPRLGHNHRVKANTFIPQHQQQQQQHHFQNPNYNMNVMMQSMNINDDGSGSMMNSMNSTKSAATTGSESGSSNGSCGDLSPSETPTPTQLSLPLHNSVDAGMGMITTVLPTGLGNYQPKPHHFSYKQQQQQMNLQQRLNGRNGMDKTYQQVYTTGTPSIVSDAQTISSASLQQQQPQTLLISQSPVSTPTTTVLLQPQQPPPTTYNTSYPYHQRGPPPPQQTIFQAHSAPPPQTVRGGFRYPMGPPHNGELIYPTFHTSLAFLPMTAGGTPTAVTPAQLQSTAAVVSTNAVSVQTVPTPQQQQVPSTTPYSALTVCPITGAGGGGTAPKVISCYNCGSQTHSGRECQEASMEDVTRSASYKLDYSETSMDSSATGDHHKDVGSVQINSTATAGTVTSTVK': [np.float32(0.26097468), np.float32(0.23652236), np.float32(0.196091), np.float32(0.18853486), np.float32(0.18229605), np.float32(0.16796356), np.float32(0.1805406), np.float32(0.19061945), np.float32(0.18196017), np.float32(0.1976946), np.float32(0.18759799), np.float32(0.17446123), np.float32(0.1772926), np.float32(0.16563693), np.float32(0.15613931), np.float32(0.14466648), np.float32(0.12904935), np.float32(0.123431966), np.float32(0.1097036), np.float32(0.091619596), np.float32(0.08529171), np.float32(0.07799566), np.float32(0.08147466), np.float32(0.07969611), np.float32(0.0770607), np.float32(0.06835498), np.float32(0.0655891), np.float32(0.056740623), np.float32(0.052955523), np.float32(0.050393447), np.float32(0.046441197), np.float32(0.05092206), np.float32(0.058483835), np.float32(0.06264739), np.float32(0.07438051), np.float32(0.09643148), np.float32(0.098811984), np.float32(0.10840936), np.float32(0.11276301), np.float32(0.13950625), np.float32(0.14177455), np.float32(0.1372013), np.float32(0.14643307), np.float32(0.14540794), np.float32(0.13997416), np.float32(0.14770399), np.float32(0.15167966), np.float32(0.1610313), np.float32(0.15754753), np.float32(0.16412346), np.float32(0.17666334), np.float32(0.18935429), np.float32(0.19697905), np.float32(0.21774797), np.float32(0.25177237), np.float32(0.22734243), np.float32(0.24457034), np.float32(0.25562882), np.float32(0.2593051), np.float32(0.26008755), np.float32(0.32455173), np.float32(0.303422), np.float32(0.30519962), np.float32(0.3543629), np.float32(0.33166978), np.float32(0.35535774), np.float32(0.37628093), np.float32(0.35299343), np.float32(0.33652812), np.float32(0.33980957), np.float32(0.3258767), np.float32(0.30160755), np.float32(0.2736015), np.float32(0.23812093), np.float32(0.22845206), np.float32(0.22502936), np.float32(0.2208744), np.float32(0.19744211), np.float32(0.1857984), np.float32(0.1852994), np.float32(0.17988285), np.float32(0.17595556), np.float32(0.16535185), np.float32(0.14229065), np.float32(0.12104649), np.float32(0.110216156), np.float32(0.09536119), np.float32(0.082233556), np.float32(0.07821021), np.float32(0.065975636), np.float32(0.058080863), np.float32(0.048452035), np.float32(0.049154975), np.float32(0.04023774), np.float32(0.032337558), np.float32(0.036909845), np.float32(0.03584347), np.float32(0.031771682), np.float32(0.0360297), np.float32(0.041713007), np.float32(0.041910738), np.float32(0.047338933), np.float32(0.05848952), np.float32(0.062399365), np.float32(0.06634144), np.float32(0.07127651), np.float32(0.083703406), np.float32(0.07895449), np.float32(0.079175465), np.float32(0.08615799), np.float32(0.09150624), np.float32(0.088479966), np.float32(0.08482487), np.float32(0.084834196), np.float32(0.08300771), np.float32(0.08271529), np.float32(0.084065504), np.float32(0.08301295), np.float32(0.07742324), np.float32(0.0687662), np.float32(0.0693844), np.float32(0.06582867), np.float32(0.058581915), np.float32(0.05685643), np.float32(0.057871766), np.float32(0.05243917), np.float32(0.04530439), np.float32(0.044914253), np.float32(0.04734966), np.float32(0.05155321), np.float32(0.045273926), np.float32(0.041336846), np.float32(0.04267316), np.float32(0.043093324), np.float32(0.039758917), np.float32(0.039233733), np.float32(0.041021004), np.float32(0.045264732), np.float32(0.04591495), np.float32(0.050344937), np.float32(0.05510951), np.float32(0.05885385), np.float32(0.055592597), np.float32(0.060305182), np.float32(0.07599116), np.float32(0.071333915), np.float32(0.08488899), np.float32(0.0916927), np.float32(0.100420944), np.float32(0.11256702), np.float32(0.1255338), np.float32(0.12568164), np.float32(0.11768398), np.float32(0.1254654), np.float32(0.14648928), np.float32(0.16190138), np.float32(0.16283402), np.float32(0.15752293), np.float32(0.17368682), np.float32(0.18251564), np.float32(0.196901), np.float32(0.20941229), np.float32(0.23053181), np.float32(0.27073914), np.float32(0.38241875), np.float32(0.4256277), np.float32(0.5398612), np.float32(0.60446), np.float32(0.64333653), np.float32(0.70920354), np.float32(0.76277506), np.float32(0.7823594), np.float32(0.8228449), np.float32(0.8486568), np.float32(0.87846076), np.float32(0.90052533), np.float32(0.9194306), np.float32(0.928509), np.float32(0.93757343), np.float32(0.95181227), np.float32(0.96212995), np.float32(0.9675639), np.float32(0.9698052), np.float32(0.9758119), np.float32(0.97823113), np.float32(0.97989136), np.float32(0.9799604), np.float32(0.9814352), np.float32(0.98225474), np.float32(0.98266864), np.float32(0.9833672), np.float32(0.9833535), np.float32(0.98429966), np.float32(0.9850756), np.float32(0.98514116), np.float32(0.98571), np.float32(0.98571223), np.float32(0.9866621), np.float32(0.9862454), np.float32(0.9863804), np.float32(0.9865904), np.float32(0.9863956), np.float32(0.98619866), np.float32(0.9860555), np.float32(0.98579305), np.float32(0.98565096), np.float32(0.98581785), np.float32(0.9857736), np.float32(0.985349), np.float32(0.98465586), np.float32(0.98370945), np.float32(0.98350394), np.float32(0.98341954), np.float32(0.9832661), np.float32(0.983194), np.float32(0.9834274), np.float32(0.9832576), np.float32(0.98299706), np.float32(0.9830148), np.float32(0.98211825), np.float32(0.98136234), np.float32(0.98035115), np.float32(0.9808749), np.float32(0.98009914), np.float32(0.97940284), np.float32(0.9782582), np.float32(0.9774122), np.float32(0.9751198), np.float32(0.9750861), np.float32(0.9760768), np.float32(0.9758952), np.float32(0.9740564), np.float32(0.97472906), np.float32(0.9748103), np.float32(0.97643286), np.float32(0.9776053), np.float32(0.97661304), np.float32(0.97555065), np.float32(0.9750049), np.float32(0.97365177), np.float32(0.97238266), np.float32(0.9715858), np.float32(0.97078294), np.float32(0.9726758), np.float32(0.97101057), np.float32(0.9711916), np.float32(0.97340953), np.float32(0.97548115), np.float32(0.97512823), np.float32(0.9753941), np.float32(0.97341466), np.float32(0.97415495), np.float32(0.97533494), np.float32(0.9763957), np.float32(0.9771643), np.float32(0.9768857), np.float32(0.97724104), np.float32(0.977843), np.float32(0.9776914), np.float32(0.9777559), np.float32(0.9769753), np.float32(0.97624356), np.float32(0.9764456), np.float32(0.9756905), np.float32(0.97676545), np.float32(0.97592473), np.float32(0.9754857), np.float32(0.9764812), np.float32(0.9757506), np.float32(0.9766817), np.float32(0.9771798), np.float32(0.97669494), np.float32(0.97658664), np.float32(0.97560877), np.float32(0.9760109), np.float32(0.9761219), np.float32(0.9742236), np.float32(0.97421455), np.float32(0.9730583), np.float32(0.97178644), np.float32(0.97187537), np.float32(0.9725749), np.float32(0.97428155), np.float32(0.9731925), np.float32(0.9726945), np.float32(0.97314215), np.float32(0.97431755), np.float32(0.977028), np.float32(0.97723186), np.float32(0.97929186), np.float32(0.9795786), np.float32(0.98084235), np.float32(0.9816242), np.float32(0.98262686), np.float32(0.98278034), np.float32(0.98304904), np.float32(0.98326945), np.float32(0.98360336), np.float32(0.9836285), np.float32(0.9839522), np.float32(0.9838521), np.float32(0.98314774), np.float32(0.98351663), np.float32(0.98325646), np.float32(0.9825189), np.float32(0.982407), np.float32(0.98258084), np.float32(0.98315847), np.float32(0.98356473), np.float32(0.9832048), np.float32(0.9834657), np.float32(0.98348135), np.float32(0.98282963), np.float32(0.98288584), np.float32(0.9826804), np.float32(0.98243076), np.float32(0.9820748), np.float32(0.9815692), np.float32(0.98138624), np.float32(0.98136145), np.float32(0.9815367), np.float32(0.98136604), np.float32(0.9815036), np.float32(0.98175067), np.float32(0.98118204), np.float32(0.98118377), np.float32(0.9816621), np.float32(0.98168945), np.float32(0.9805548), np.float32(0.97929275), np.float32(0.9802727), np.float32(0.9793794), np.float32(0.9785004), np.float32(0.9782663), np.float32(0.97847855), np.float32(0.9778562), np.float32(0.9769628), np.float32(0.97650456), np.float32(0.97678727), np.float32(0.9753699), np.float32(0.9743871), np.float32(0.9731353), np.float32(0.9726643), np.float32(0.97244084), np.float32(0.97090584), np.float32(0.9715649), np.float32(0.9715909), np.float32(0.972242), np.float32(0.97354126), np.float32(0.9717273), np.float32(0.9694892), np.float32(0.96900094), np.float32(0.9674063), np.float32(0.96999085), np.float32(0.9690384), np.float32(0.96740884), np.float32(0.97072864), np.float32(0.96974325), np.float32(0.9694037), np.float32(0.96970636), np.float32(0.9715353), np.float32(0.97178864), np.float32(0.9730915), np.float32(0.97477674), np.float32(0.9761202), np.float32(0.9775025), np.float32(0.9783603), np.float32(0.9792509), np.float32(0.9805298), np.float32(0.9810605), np.float32(0.98154736), np.float32(0.98080325), np.float32(0.98148686), np.float32(0.98041785), np.float32(0.9808925), np.float32(0.98114645), np.float32(0.9812258), np.float32(0.9807257), np.float32(0.9809817), np.float32(0.98037004), np.float32(0.9807134), np.float32(0.98099995), np.float32(0.98149556), np.float32(0.9815388), np.float32(0.9814834), np.float32(0.98132366), np.float32(0.98119926), np.float32(0.9810565), np.float32(0.98062587), np.float32(0.9807537), np.float32(0.9798156), np.float32(0.97867674), np.float32(0.9778217), np.float32(0.97561055), np.float32(0.97573334), np.float32(0.9754362), np.float32(0.9747021), np.float32(0.9741907), np.float32(0.97377485), np.float32(0.9749088), np.float32(0.9746346), np.float32(0.97413117), np.float32(0.97424614), np.float32(0.97341067), np.float32(0.9726198), np.float32(0.9724327), np.float32(0.9731599), np.float32(0.973362), np.float32(0.9729786), np.float32(0.9726136), np.float32(0.9720991), np.float32(0.9709725), np.float32(0.9734439), np.float32(0.9744197), np.float32(0.9745715), np.float32(0.974595), np.float32(0.97509027), np.float32(0.97422963), np.float32(0.9722806), np.float32(0.97125906), np.float32(0.97026235), np.float32(0.9672298), np.float32(0.9676204), np.float32(0.9652312), np.float32(0.96504587), np.float32(0.96486515), np.float32(0.9610964), np.float32(0.9596944), np.float32(0.9561605), np.float32(0.9529463), np.float32(0.9521355), np.float32(0.9511605), np.float32(0.94971496), np.float32(0.9480174), np.float32(0.9488843), np.float32(0.943319), np.float32(0.9426745), np.float32(0.9416635), np.float32(0.9457168), np.float32(0.9470893), np.float32(0.94934165), np.float32(0.9542101), np.float32(0.9560955), np.float32(0.9578886), np.float32(0.96345365), np.float32(0.9651047), np.float32(0.9657538), np.float32(0.96953344), np.float32(0.9695388), np.float32(0.9701028), np.float32(0.97005224), np.float32(0.9713956), np.float32(0.9709132), np.float32(0.9725094), np.float32(0.97333527), np.float32(0.9723785), np.float32(0.9724171), np.float32(0.97342867), np.float32(0.97381467), np.float32(0.97330385), np.float32(0.9742104), np.float32(0.9759547), np.float32(0.9768797), np.float32(0.97684914), np.float32(0.9778503), np.float32(0.97764856), np.float32(0.97785395), np.float32(0.9787395), np.float32(0.9796841), np.float32(0.9796411), np.float32(0.97992706), np.float32(0.98133427), np.float32(0.9819364), np.float32(0.9828011), np.float32(0.98301125), np.float32(0.98366576), np.float32(0.98433506), np.float32(0.9854256), np.float32(0.9845062), np.float32(0.9844242), np.float32(0.9841303), np.float32(0.9840858), np.float32(0.9833255), np.float32(0.9827565), np.float32(0.98175323), np.float32(0.9813533), np.float32(0.9814171), np.float32(0.98146385), np.float32(0.9820638), np.float32(0.9819369), np.float32(0.98161614), np.float32(0.98110056), np.float32(0.9815679), np.float32(0.98097986), np.float32(0.98083365), np.float32(0.9796281), np.float32(0.9788725), np.float32(0.9783151), np.float32(0.97706395), np.float32(0.9759538), np.float32(0.9759489), np.float32(0.9745523), np.float32(0.97458094), np.float32(0.9752263), np.float32(0.9762384), np.float32(0.9760769), np.float32(0.975625), np.float32(0.9758673), np.float32(0.9756579), np.float32(0.9758424), np.float32(0.9761654), np.float32(0.9767874), np.float32(0.9753245), np.float32(0.9763569), np.float32(0.97483736), np.float32(0.9763738), np.float32(0.97678214), np.float32(0.9757127), np.float32(0.9770439), np.float32(0.9790396), np.float32(0.9785403), np.float32(0.9792596), np.float32(0.9779382), np.float32(0.9778136), np.float32(0.97543913), np.float32(0.97528017), np.float32(0.97303355), np.float32(0.9713221), np.float32(0.9708881), np.float32(0.9692414), np.float32(0.96906775), np.float32(0.9670282), np.float32(0.9664946), np.float32(0.96297663), np.float32(0.96177715), np.float32(0.9599885), np.float32(0.9573311), np.float32(0.95703906), np.float32(0.9480009), np.float32(0.9472577), np.float32(0.9410184), np.float32(0.932583), np.float32(0.93667644), np.float32(0.93126947), np.float32(0.931976), np.float32(0.93523407), np.float32(0.9485026), np.float32(0.94798034), np.float32(0.9503929), np.float32(0.958433), np.float32(0.9614933), np.float32(0.9661699), np.float32(0.96817154), np.float32(0.96841276), np.float32(0.9718694), np.float32(0.96839017), np.float32(0.9692621), np.float32(0.97024596), np.float32(0.96914804), np.float32(0.9696735), np.float32(0.9697103), np.float32(0.970539), np.float32(0.97349143), np.float32(0.97373235), np.float32(0.97516805), np.float32(0.97409207), np.float32(0.9729941), np.float32(0.9736109), np.float32(0.9744056), np.float32(0.9756605), np.float32(0.9765429), np.float32(0.9751981), np.float32(0.97590065), np.float32(0.9744624), np.float32(0.9747286), np.float32(0.9739059), np.float32(0.9731895), np.float32(0.97424453), np.float32(0.9744391), np.float32(0.9739261), np.float32(0.9742198), np.float32(0.97455287), np.float32(0.97591645), np.float32(0.976774), np.float32(0.97716093), np.float32(0.9777623), np.float32(0.9783537), np.float32(0.97794276), np.float32(0.97841555), np.float32(0.9789261), np.float32(0.97856426), np.float32(0.9778717), np.float32(0.9786164), np.float32(0.97828305), np.float32(0.97761554), np.float32(0.97689205), np.float32(0.97731096), np.float32(0.97821975), np.float32(0.978157), np.float32(0.97888935), np.float32(0.97928864), np.float32(0.9792708), np.float32(0.9792458), np.float32(0.9799355), np.float32(0.9809404), np.float32(0.98022413), np.float32(0.9800034), np.float32(0.9804059), np.float32(0.97963125), np.float32(0.98085326), np.float32(0.98131233), np.float32(0.98181355), np.float32(0.9819063), np.float32(0.98158723), np.float32(0.9814503), np.float32(0.9818124), np.float32(0.9816991), np.float32(0.9811396), np.float32(0.9814323), np.float32(0.98113763), np.float32(0.98042417), np.float32(0.97946644), np.float32(0.9807632), np.float32(0.98055905), np.float32(0.97997916), np.float32(0.9798748), np.float32(0.9789836), np.float32(0.97814786), np.float32(0.9795394), np.float32(0.9801027), np.float32(0.98136455), np.float32(0.9815372), np.float32(0.98268825), np.float32(0.983615), np.float32(0.98423725), np.float32(0.9848777), np.float32(0.9849754), np.float32(0.9850776), np.float32(0.9847802), np.float32(0.98430127), np.float32(0.98407286), np.float32(0.983547), np.float32(0.9828825), np.float32(0.981951), np.float32(0.9822593), np.float32(0.9820067), np.float32(0.9811897), np.float32(0.9808326), np.float32(0.9815497), np.float32(0.9807278), np.float32(0.98081607), np.float32(0.9801655), np.float32(0.97898614), np.float32(0.9767825), np.float32(0.9760675), np.float32(0.97356683), np.float32(0.97314703), np.float32(0.9714086), np.float32(0.97109085), np.float32(0.9711676), np.float32(0.9722918), np.float32(0.9713508), np.float32(0.9699423), np.float32(0.96825165), np.float32(0.9665473), np.float32(0.964652), np.float32(0.9653838), np.float32(0.96471703), np.float32(0.9686613), np.float32(0.9670314), np.float32(0.9667932), np.float32(0.96611595), np.float32(0.97016644), np.float32(0.9698052), np.float32(0.970439), np.float32(0.96826136), np.float32(0.9705743), np.float32(0.97014064), np.float32(0.9717399), np.float32(0.97222835), np.float32(0.9736235), np.float32(0.976541), np.float32(0.9758027), np.float32(0.9763505), np.float32(0.9776499), np.float32(0.9784212), np.float32(0.9795563), np.float32(0.9791582), np.float32(0.9795775), np.float32(0.9803264), np.float32(0.97950727), np.float32(0.9792519), np.float32(0.97902876), np.float32(0.9781407), np.float32(0.9776424), np.float32(0.97587204), np.float32(0.97488075), np.float32(0.97413886), np.float32(0.97423315), np.float32(0.9747242), np.float32(0.9738472), np.float32(0.97484994), np.float32(0.9762365), np.float32(0.9758478), np.float32(0.97526205), np.float32(0.97602004), np.float32(0.97511816), np.float32(0.97541296), np.float32(0.9749156), np.float32(0.97349757), np.float32(0.974483), np.float32(0.9734865), np.float32(0.9719697), np.float32(0.9705475), np.float32(0.9612921), np.float32(0.9626446), np.float32(0.9585218), np.float32(0.9511463), np.float32(0.9477926), np.float32(0.9523861), np.float32(0.9459179), np.float32(0.954074), np.float32(0.9436511), np.float32(0.93559986), np.float32(0.929928), np.float32(0.93304247), np.float32(0.90524673), np.float32(0.89929247), np.float32(0.9234485), np.float32(0.8994205), np.float32(0.879676), np.float32(0.74234766), np.float32(0.7631677), np.float32(0.63590753), np.float32(0.71210253), np.float32(0.56086004), np.float32(0.5771854), np.float32(0.60263014), np.float32(0.57765406), np.float32(0.60630244), np.float32(0.64064103), np.float32(0.6643097), np.float32(0.6679129), np.float32(0.64962995), np.float32(0.6280222), np.float32(0.6414296), np.float32(0.62976694), np.float32(0.5680802), np.float32(0.54315543), np.float32(0.5606889), np.float32(0.57500595), np.float32(0.548486), np.float32(0.5819517), np.float32(0.585989), np.float32(0.60091245), np.float32(0.6506172), np.float32(0.649134), np.float32(0.6428739), np.float32(0.7479713), np.float32(0.75926775), np.float32(0.79043096), np.float32(0.7664271), np.float32(0.78541917), np.float32(0.78113997), np.float32(0.7998017), np.float32(0.83250594), np.float32(0.81881344), np.float32(0.85507333), np.float32(0.87999874), np.float32(0.89435506), np.float32(0.9109188), np.float32(0.91002244), np.float32(0.9299122), np.float32(0.9263671), np.float32(0.9264762), np.float32(0.9308625), np.float32(0.94466835), np.float32(0.9505129), np.float32(0.9509664), np.float32(0.9548642), np.float32(0.95737654), np.float32(0.9591441), np.float32(0.96296924), np.float32(0.9650809), np.float32(0.96628666), np.float32(0.96930325), np.float32(0.9684382), np.float32(0.972312), np.float32(0.9726222), np.float32(0.9723532), np.float32(0.97397536), np.float32(0.97271335), np.float32(0.9731414), np.float32(0.97581166), np.float32(0.97814435), np.float32(0.9773052), np.float32(0.9762214), np.float32(0.97694093), np.float32(0.9756703), np.float32(0.9749795), np.float32(0.97273296), np.float32(0.9727886), np.float32(0.97166115), np.float32(0.97134024), np.float32(0.9715191), np.float32(0.9708964), np.float32(0.9687778), np.float32(0.9676194), np.float32(0.9672792), np.float32(0.9669621)], 'MPLAEGSTFAGFTIVRQLGSGGMGEVYLARHPRLPRQDALKVLRADVSADGEYRARFNREADAAASLWHPHIVAVHDRGEFDGQLWIDMDFVDGTDTVSLLRDRYPNGMPGPEVTEIITAVAEALDYAHERRLLHRDVKPANILIANPDSPDRRIMLADFGIAGWVDDPSGLTATNMTVGTVSYAAPEQLMGNELDGRADQYALAATAFHLLTGSPPFQHANPAVVISQHLSASPPAIGDRVPELTPLDPVFAKALAKQPKDRYQRCVDFARALGHRLGGAGDPDDTRVSQPVAVAAPAKRSLLRTAVIVPAVLAMLLVMAVAVAVREFQRADDERAAQPARTRTTTSAGTTTSVAPASTTRPAPTTPTTTGAADTATASPTAAVVAIGALCFPLGSTGTTKTGATAYCSTLQGTNTTIWSLTEDTVASPTVTATADPTEAPLPIEQESPIRVCMQQTGQTRRECREEIRRSNGWP': [np.float32(0.28600484), np.float32(0.28822747), np.float32(0.16542189), np.float32(0.15616164), np.float32(0.13386257), np.float32(0.13773367), np.float32(0.10650039), np.float32(0.112586856), np.float32(0.14801942), np.float32(0.15944351), np.float32(0.14771713), np.float32(0.13291153), np.float32(0.114904426), np.float32(0.114179574), np.float32(0.1037125), np.float32(0.09730989), np.float32(0.08341065), np.float32(0.0721996), np.float32(0.067925096), np.float32(0.06799822), np.float32(0.07001177), np.float32(0.08159401), np.float32(0.07490081), np.float32(0.07941292), np.float32(0.0958988), np.float32(0.10540608), np.float32(0.117831215), np.float32(0.11937455), np.float32(0.111226186), np.float32(0.114366636), np.float32(0.1084708), np.float32(0.10160509), np.float32(0.09831833), np.float32(0.09421548), np.float32(0.09147939), np.float32(0.090916514), np.float32(0.101976715), np.float32(0.10612573), np.float32(0.12007851), np.float32(0.1418853), np.float32(0.16052161), np.float32(0.15544765), np.float32(0.14539088), np.float32(0.14275621), np.float32(0.12990028), np.float32(0.11076879), np.float32(0.11587164), np.float32(0.121564165), np.float32(0.120161876), np.float32(0.11277846), np.float32(0.1104742), np.float32(0.11412328), np.float32(0.115751326), np.float32(0.11353788), np.float32(0.11953008), np.float32(0.12670675), np.float32(0.1173255), np.float32(0.113122314), np.float32(0.11509869), np.float32(0.11655694), np.float32(0.10167321), np.float32(0.09411341), np.float32(0.08040595), np.float32(0.06674931), np.float32(0.0584262), np.float32(0.06534601), np.float32(0.06302603), np.float32(0.060556445), np.float32(0.064098604), np.float32(0.06662167), np.float32(0.067517996), np.float32(0.059516825), np.float32(0.05388131), np.float32(0.05111113), np.float32(0.042414665), np.float32(0.04005293), np.float32(0.041337885), np.float32(0.03878582), np.float32(0.037120547), np.float32(0.037795845), np.float32(0.03768295), np.float32(0.04100829), np.float32(0.04186115), np.float32(0.044400528), np.float32(0.05490768), np.float32(0.05346617), np.float32(0.053317614), np.float32(0.058905102), np.float32(0.056691606), np.float32(0.04639181), np.float32(0.044222385), np.float32(0.05024448), np.float32(0.045019694), np.float32(0.042066287), np.float32(0.04525943), np.float32(0.054041885), np.float32(0.058656607), np.float32(0.06291042), np.float32(0.07980201), np.float32(0.08890478), np.float32(0.09761589), np.float32(0.11303403), np.float32(0.09468722), np.float32(0.097852625), np.float32(0.09513104), np.float32(0.084093556), np.float32(0.06769957), np.float32(0.066681206), np.float32(0.052651934), np.float32(0.047146786), np.float32(0.046265453), np.float32(0.054367587), np.float32(0.053549472), np.float32(0.0543507), np.float32(0.057565775), np.float32(0.05746386), np.float32(0.056604013), np.float32(0.05950316), np.float32(0.058805715), np.float32(0.054077543), np.float32(0.05045803), np.float32(0.0447879), np.float32(0.03757214), np.float32(0.03569436), np.float32(0.034411497), np.float32(0.031659417), np.float32(0.035180427), np.float32(0.036547214), np.float32(0.034297675), np.float32(0.038125917), np.float32(0.039685007), np.float32(0.033723), np.float32(0.036267284), np.float32(0.03977842), np.float32(0.04119981), np.float32(0.037879884), np.float32(0.03975874), np.float32(0.047089987), np.float32(0.042080883), np.float32(0.042179495), np.float32(0.04297905), np.float32(0.038056105), np.float32(0.033308383), np.float32(0.027322201), np.float32(0.022900155), np.float32(0.02373337), np.float32(0.023399325), np.float32(0.022489704), np.float32(0.018928837), np.float32(0.017805291), np.float32(0.02013907), np.float32(0.021470502), np.float32(0.022844616), np.float32(0.022666866), np.float32(0.024358913), np.float32(0.026060194), np.float32(0.028299496), np.float32(0.033769272), np.float32(0.037343983), np.float32(0.038091145), np.float32(0.03630968), np.float32(0.033312432), np.float32(0.031958878), np.float32(0.028492212), np.float32(0.028389316), np.float32(0.02833855), np.float32(0.030114232), np.float32(0.03386702), np.float32(0.03883507), np.float32(0.043850303), np.float32(0.045854904), np.float32(0.044764936), np.float32(0.048129573), np.float32(0.051495954), np.float32(0.04426226), np.float32(0.040682577), np.float32(0.04316642), np.float32(0.048858754), np.float32(0.054211408), np.float32(0.04887091), np.float32(0.045993265), np.float32(0.041012753), np.float32(0.03777778), np.float32(0.039493587), np.float32(0.042229485), np.float32(0.04395605), np.float32(0.049153004), np.float32(0.044818927), np.float32(0.044806816), np.float32(0.04790962), np.float32(0.044429265), np.float32(0.04516762), np.float32(0.042068113), np.float32(0.04094895), np.float32(0.048099577), np.float32(0.051257044), np.float32(0.045754712), np.float32(0.04830875), np.float32(0.050176203), np.float32(0.042164076), np.float32(0.039849892), np.float32(0.03674618), np.float32(0.040977705), np.float32(0.040444974), np.float32(0.04305228), np.float32(0.040196925), np.float32(0.037275963), np.float32(0.052903894), np.float32(0.057197306), np.float32(0.07150438), np.float32(0.087026484), np.float32(0.10221167), np.float32(0.15497784), np.float32(0.13848813), np.float32(0.12923539), np.float32(0.13213329), np.float32(0.1163979), np.float32(0.097511105), np.float32(0.10899905), np.float32(0.09225574), np.float32(0.0961928), np.float32(0.11170638), np.float32(0.11917023), np.float32(0.121917516), np.float32(0.13096778), np.float32(0.1335392), np.float32(0.1383824), np.float32(0.14789234), np.float32(0.1618856), np.float32(0.1894018), np.float32(0.15465128), np.float32(0.1573364), np.float32(0.16742416), np.float32(0.13819739), np.float32(0.14135623), np.float32(0.15778565), np.float32(0.15536834), np.float32(0.1688708), np.float32(0.17351629), np.float32(0.19689496), np.float32(0.20588964), np.float32(0.22157177), np.float32(0.23606974), np.float32(0.22003001), np.float32(0.20311089), np.float32(0.19988795), np.float32(0.19962154), np.float32(0.19346601), np.float32(0.19731823), np.float32(0.19981694), np.float32(0.19731604), np.float32(0.19007374), np.float32(0.16677147), np.float32(0.1631768), np.float32(0.17008616), np.float32(0.13763346), np.float32(0.10713236), np.float32(0.10458268), np.float32(0.09380696), np.float32(0.08596268), np.float32(0.085887104), np.float32(0.10004011), np.float32(0.11312095), np.float32(0.11076295), np.float32(0.13745274), np.float32(0.17315826), np.float32(0.17095418), np.float32(0.21145983), np.float32(0.22885093), np.float32(0.24490948), np.float32(0.248043), np.float32(0.2555821), np.float32(0.29521683), np.float32(0.30685362), np.float32(0.3349062), np.float32(0.39450946), np.float32(0.5684632), np.float32(0.6496843), np.float32(0.5949793), np.float32(0.6686334), np.float32(0.71687216), np.float32(0.71457714), np.float32(0.7606018), np.float32(0.8311945), np.float32(0.80483925), np.float32(0.80172324), np.float32(0.84781516), np.float32(0.8936357), np.float32(0.9141216), np.float32(0.93372494), np.float32(0.9382518), np.float32(0.9453639), np.float32(0.9409667), np.float32(0.94028735), np.float32(0.93086165), np.float32(0.9112763), np.float32(0.90761167), np.float32(0.9165008), np.float32(0.91679555), np.float32(0.917663), np.float32(0.9090613), np.float32(0.90307367), np.float32(0.90494555), np.float32(0.8871181), np.float32(0.88576555), np.float32(0.86443967), np.float32(0.8375822), np.float32(0.8084409), np.float32(0.79287237), np.float32(0.7802944), np.float32(0.75797623), np.float32(0.7397311), np.float32(0.7369794), np.float32(0.72882813), np.float32(0.7193217), np.float32(0.74035496), np.float32(0.7183486), np.float32(0.7034444), np.float32(0.68196833), np.float32(0.678732), np.float32(0.64996165), np.float32(0.6570052), np.float32(0.6560356), np.float32(0.6622807), np.float32(0.68607134), np.float32(0.6930036), np.float32(0.7077006), np.float32(0.7212308), np.float32(0.73200583), np.float32(0.73372275), np.float32(0.72665703), np.float32(0.7208897), np.float32(0.73008186), np.float32(0.7398706), np.float32(0.741035), np.float32(0.7620607), np.float32(0.7734811), np.float32(0.7959313), np.float32(0.81560713), np.float32(0.831899), np.float32(0.8555266), np.float32(0.8751761), np.float32(0.9019677), np.float32(0.9270522), np.float32(0.94584507), np.float32(0.9541354), np.float32(0.9633182), np.float32(0.9657348), np.float32(0.97143936), np.float32(0.97382396), np.float32(0.9763441), np.float32(0.97875184), np.float32(0.98042953), np.float32(0.98158264), np.float32(0.98147386), np.float32(0.98294145), np.float32(0.9834274), np.float32(0.98468035), np.float32(0.98475003), np.float32(0.9851306), np.float32(0.98516476), np.float32(0.9854526), np.float32(0.9856154), np.float32(0.98553747), np.float32(0.98539066), np.float32(0.9848873), np.float32(0.9855086), np.float32(0.98447996), np.float32(0.9839094), np.float32(0.982079), np.float32(0.98156434), np.float32(0.9811218), np.float32(0.98031104), np.float32(0.9794113), np.float32(0.9778055), np.float32(0.97616667), np.float32(0.9784486), np.float32(0.9763989), np.float32(0.9731827), np.float32(0.97189665), np.float32(0.9684682), np.float32(0.9645637), np.float32(0.9585712), np.float32(0.9543523), np.float32(0.9498681), np.float32(0.94759893), np.float32(0.94453615), np.float32(0.94293094), np.float32(0.943881), np.float32(0.93987846), np.float32(0.9339943), np.float32(0.9299214), np.float32(0.9311905), np.float32(0.9328634), np.float32(0.928772), np.float32(0.9230386), np.float32(0.91683453), np.float32(0.9065113), np.float32(0.9082152), np.float32(0.9156619), np.float32(0.8972944), np.float32(0.8927858), np.float32(0.88316023), np.float32(0.8551177), np.float32(0.85653263), np.float32(0.8693248), np.float32(0.88319993), np.float32(0.8748813), np.float32(0.86916304), np.float32(0.8635821), np.float32(0.8423462), np.float32(0.837008), np.float32(0.84287566), np.float32(0.86944664), np.float32(0.8937889), np.float32(0.9062858), np.float32(0.93540466), np.float32(0.9499138), np.float32(0.94123465), np.float32(0.941875), np.float32(0.9538374), np.float32(0.96189463), np.float32(0.96673065), np.float32(0.96686137), np.float32(0.9683793), np.float32(0.9687118), np.float32(0.971923), np.float32(0.9733622), np.float32(0.9750583), np.float32(0.97382826), np.float32(0.97402406), np.float32(0.9737081), np.float32(0.972831), np.float32(0.97482705), np.float32(0.97345406), np.float32(0.97266734), np.float32(0.9712389), np.float32(0.96739733), np.float32(0.9665276), np.float32(0.9629228), np.float32(0.9598972), np.float32(0.95620316), np.float32(0.94968194), np.float32(0.9448534), np.float32(0.94412255), np.float32(0.93133897), np.float32(0.9281975), np.float32(0.9094735), np.float32(0.9077316), np.float32(0.897404), np.float32(0.87229955), np.float32(0.8387486), np.float32(0.82537794), np.float32(0.7959742), np.float32(0.77769387), np.float32(0.7398313), np.float32(0.72489876), np.float32(0.7386065), np.float32(0.6826778), np.float32(0.55959547), np.float32(0.47722176), np.float32(0.47619927), np.float32(0.4607693), np.float32(0.4535536), np.float32(0.44846117), np.float32(0.4557229), np.float32(0.47686812), np.float32(0.49270257), np.float32(0.52083397), np.float32(0.6065527), np.float32(0.69919145), np.float32(0.74839836), np.float32(0.79370725), np.float32(0.8136663), np.float32(0.816035), np.float32(0.83070946)], 'MSTCSDESCDKECPLCMETLELDDINFYPCKCEYQICRFCWHRIRTDENGLCPACRQPYPEDPVNFKPMTTDDVRKHKDEQRLKKQAEKLKLSDARQYLCNYRVLQKNLVYVVGLSPRVADPEILKKNEYFGRYGKIQKIVTSATPSLPAPHLPPSHTAYVTYKRVDDALRAIQGVHNSMLDGRLVKASLGTTKYCSSFLNSRKCFKPVGECMYLHENAEAEISFTKDDMHLGKHTEYEKRLIESMNSRPPPPQSTLASQLDKILAPTSNSPRRYLEDDSDTVDDVERTGSAIHMCADDPDDDDADSTNTSNSIDDPAPSNPADETVNSRRSNQTARERQWSERDEISVAPSNTPPTDPEGNENEFEEDIHRNDVSDLMSKLDVNDDRLARTSFSENDYLGIPAPAKHQEAPAPLMQWEALLGLSSPSAQSTIVEPSSLFPTFKMDSGFNSQSLFGTHTSSTPSFRREASPPPGLARFNSDDDLGFDPFTESSKGLSALLQEEQEQIPPHNSASNHTLDVLKHSRLFGQLPEQRQSTQQHPQHLQSSHQQHPLQQNQDQHHSFLHQLHAQQQHQQQQFAADMNRQQDYMYSRLMSQQQQQSQQQRQFDSTPGFSHPFGSMQQQQQSSQQQQHQSQSSQSSSLLQDLFNRQQQQHQAQQQAQQHQQQQMYAGINSYMYNDMLMPRVPFGMAPPPGLGGPSTNRSSTTQQAPPHMTQQSQQQQQQQQSSMGLFGMGGHQSMMQDHQSQQPQSAQDAFKALLPNVNVRFMDDNSMSRWSHENSLRSSAVPPPPGFSSVMNR': [np.float32(0.43811563), np.float32(0.40753406), np.float32(0.42345035), np.float32(0.46289816), np.float32(0.39575276), np.float32(0.45914185), np.float32(0.43029863), np.float32(0.4503027), np.float32(0.46388608), np.float32(0.4511188), np.float32(0.39507332), np.float32(0.3650715), np.float32(0.32210654), np.float32(0.3007868), np.float32(0.29176852), np.float32(0.27454498), np.float32(0.27356103), np.float32(0.2635059), np.float32(0.24024415), np.float32(0.23576793), np.float32(0.22643673), np.float32(0.2310502), np.float32(0.22903377), np.float32(0.21638356), np.float32(0.19039547), np.float32(0.18530639), np.float32(0.18382215), np.float32(0.16947211), np.float32(0.15972131), np.float32(0.13777326), np.float32(0.13239269), np.float32(0.13341539), np.float32(0.13169536), np.float32(0.12739033), np.float32(0.13310641), np.float32(0.127358), np.float32(0.12776002), np.float32(0.13341214), np.float32(0.13302208), np.float32(0.1310265), np.float32(0.12089945), np.float32(0.12121883), np.float32(0.14380194), np.float32(0.13995706), np.float32(0.151205), np.float32(0.1603559), np.float32(0.17260635), np.float32(0.17227668), np.float32(0.19081663), np.float32(0.25088492), np.float32(0.28033385), np.float32(0.2970739), np.float32(0.32352263), np.float32(0.35873792), np.float32(0.40663162), np.float32(0.4204237), np.float32(0.46744183), np.float32(0.47275835), np.float32(0.47796366), np.float32(0.48279297), np.float32(0.47011596), np.float32(0.49310884), np.float32(0.48360842), np.float32(0.51234114), np.float32(0.5679304), np.float32(0.6007735), np.float32(0.63397807), np.float32(0.6775477), np.float32(0.69326687), np.float32(0.70313996), np.float32(0.7276775), np.float32(0.7139306), np.float32(0.6975392), np.float32(0.7053307), np.float32(0.6804743), np.float32(0.6597174), np.float32(0.6550906), np.float32(0.673634), np.float32(0.6525005), np.float32(0.62887114), np.float32(0.600415), np.float32(0.5828177), np.float32(0.55408335), np.float32(0.52217865), np.float32(0.50114274), np.float32(0.5069879), np.float32(0.4512619), np.float32(0.40939546), np.float32(0.4048545), np.float32(0.37544593), np.float32(0.3349863), np.float32(0.30973586), np.float32(0.30089733), np.float32(0.29000407), np.float32(0.26174325), np.float32(0.25495544), np.float32(0.21488032), np.float32(0.18338488), np.float32(0.16650672), np.float32(0.15917827), np.float32(0.14162087), np.float32(0.10609954), np.float32(0.11442928), np.float32(0.098655924), np.float32(0.08232506), np.float32(0.081253916), np.float32(0.08492614), np.float32(0.08665714), np.float32(0.06999445), np.float32(0.06709751), np.float32(0.074864805), np.float32(0.09009612), np.float32(0.089788), np.float32(0.08496883), np.float32(0.10042409), np.float32(0.09392746), np.float32(0.09722725), np.float32(0.101074345), np.float32(0.10210687), np.float32(0.10144403), np.float32(0.09888037), np.float32(0.11981015), np.float32(0.13913831), np.float32(0.13543373), np.float32(0.14255127), np.float32(0.14848678), np.float32(0.15126653), np.float32(0.16596584), np.float32(0.16267997), np.float32(0.14851795), np.float32(0.1375137), np.float32(0.15342006), np.float32(0.17020614), np.float32(0.16675557), np.float32(0.16439112), np.float32(0.170212), np.float32(0.18502961), np.float32(0.20185824), np.float32(0.206827), np.float32(0.22289145), np.float32(0.2297414), np.float32(0.2361485), np.float32(0.25340244), np.float32(0.28577334), np.float32(0.28474262), np.float32(0.28503174), np.float32(0.28783575), np.float32(0.2787841), np.float32(0.27315992), np.float32(0.2648534), np.float32(0.23370491), np.float32(0.19284236), np.float32(0.19634376), np.float32(0.21584804), np.float32(0.19857508), np.float32(0.19953579), np.float32(0.21159972), np.float32(0.18525037), np.float32(0.16267386), np.float32(0.14427961), np.float32(0.13620631), np.float32(0.12232465), np.float32(0.11108818), np.float32(0.11232293), np.float32(0.1029519), np.float32(0.09669823), np.float32(0.08940145), np.float32(0.07769953), np.float32(0.073084146), np.float32(0.06859059), np.float32(0.06906728), np.float32(0.07583722), np.float32(0.08528469), np.float32(0.080698654), np.float32(0.08661279), np.float32(0.09185522), np.float32(0.08578421), np.float32(0.07846192), np.float32(0.07491985), np.float32(0.07909516), np.float32(0.076077275), np.float32(0.08438276), np.float32(0.09425612), np.float32(0.090990044), np.float32(0.082959116), np.float32(0.088588305), np.float32(0.08580237), np.float32(0.07668646), np.float32(0.07507913), np.float32(0.07671698), np.float32(0.07467661), np.float32(0.08564634), np.float32(0.09474256), np.float32(0.09098431), np.float32(0.08116207), np.float32(0.0858959), np.float32(0.081767775), np.float32(0.091711275), np.float32(0.09346521), np.float32(0.09037089), np.float32(0.09137941), np.float32(0.08882352), np.float32(0.09460449), np.float32(0.09414014), np.float32(0.09434775), np.float32(0.101516135), np.float32(0.10044263), np.float32(0.103356265), np.float32(0.1185861), np.float32(0.12073261), np.float32(0.13462351), np.float32(0.14469433), np.float32(0.14906396), np.float32(0.16101338), np.float32(0.17765832), np.float32(0.17724468), np.float32(0.18814154), np.float32(0.23314476), np.float32(0.24350424), np.float32(0.25168496), np.float32(0.25654805), np.float32(0.27424857), np.float32(0.32206523), np.float32(0.34057277), np.float32(0.359486), np.float32(0.36729476), np.float32(0.3759295), np.float32(0.37471452), np.float32(0.40177226), np.float32(0.40689385), np.float32(0.3892851), np.float32(0.38289627), np.float32(0.39240992), np.float32(0.4022024), np.float32(0.39651412), np.float32(0.42936337), np.float32(0.49072695), np.float32(0.50702906), np.float32(0.5359289), np.float32(0.55398566), np.float32(0.5298731), np.float32(0.5591927), np.float32(0.59192824), np.float32(0.5871046), np.float32(0.630534), np.float32(0.67628926), np.float32(0.71071094), np.float32(0.74947834), np.float32(0.77022326), np.float32(0.77807766), np.float32(0.77299905), np.float32(0.8383928), np.float32(0.8771582), np.float32(0.89494425), np.float32(0.91553795), np.float32(0.9250629), np.float32(0.9290399), np.float32(0.93534607), np.float32(0.9389564), np.float32(0.93187684), np.float32(0.9309747), np.float32(0.9325788), np.float32(0.933161), np.float32(0.9388082), np.float32(0.9454445), np.float32(0.9422256), np.float32(0.9460917), np.float32(0.94924283), np.float32(0.9464464), np.float32(0.94803715), np.float32(0.94741815), np.float32(0.9555282), np.float32(0.9585827), np.float32(0.96292514), np.float32(0.9662357), np.float32(0.9675322), np.float32(0.9720873), np.float32(0.9715053), np.float32(0.97212845), np.float32(0.9731664), np.float32(0.97328126), np.float32(0.97453076), np.float32(0.9739647), np.float32(0.9749315), np.float32(0.97572505), np.float32(0.9753499), np.float32(0.9752353), np.float32(0.9760468), np.float32(0.97555035), np.float32(0.97535783), np.float32(0.97376233), np.float32(0.974225), np.float32(0.97579134), np.float32(0.9746164), np.float32(0.9754101), np.float32(0.9751178), np.float32(0.9756107), np.float32(0.97612655), np.float32(0.9762325), np.float32(0.9766901), np.float32(0.97708684), np.float32(0.9769034), np.float32(0.9776873), np.float32(0.9780889), np.float32(0.97819716), np.float32(0.9785761), np.float32(0.9785648), np.float32(0.9788511), np.float32(0.97868735), np.float32(0.9790952), np.float32(0.9798656), np.float32(0.98002553), np.float32(0.98043895), np.float32(0.98043627), np.float32(0.9801399), np.float32(0.97959226), np.float32(0.97952086), np.float32(0.97941256), np.float32(0.9794683), np.float32(0.97919434), np.float32(0.9787325), np.float32(0.9784208), np.float32(0.9788657), np.float32(0.979607), np.float32(0.97872293), np.float32(0.9787683), np.float32(0.9771212), np.float32(0.97636807), np.float32(0.97583133), np.float32(0.9748828), np.float32(0.97284126), np.float32(0.9718632), np.float32(0.9709355), np.float32(0.9700226), np.float32(0.96979094), np.float32(0.9716391), np.float32(0.9715859), np.float32(0.97218305), np.float32(0.9725122), np.float32(0.97354853), np.float32(0.9733847), np.float32(0.9754719), np.float32(0.976856), np.float32(0.97631365), np.float32(0.97680956), np.float32(0.976713), np.float32(0.9765736), np.float32(0.97567266), np.float32(0.9763265), np.float32(0.9757127), np.float32(0.9748616), np.float32(0.97626096), np.float32(0.9750319), np.float32(0.9744914), np.float32(0.97534126), np.float32(0.9748497), np.float32(0.9742502), np.float32(0.97405136), np.float32(0.9732708), np.float32(0.9715257), np.float32(0.9723841), np.float32(0.97119653), np.float32(0.972264), np.float32(0.96837604), np.float32(0.9640327), np.float32(0.95527154), np.float32(0.9473468), np.float32(0.93322986), np.float32(0.9226845), np.float32(0.91682035), np.float32(0.89982915), np.float32(0.90563214), np.float32(0.8923773), np.float32(0.8962778), np.float32(0.89502674), np.float32(0.8958768), np.float32(0.88964355), np.float32(0.8962552), np.float32(0.89466345), np.float32(0.90631706), np.float32(0.9057861), np.float32(0.9134025), np.float32(0.92371583), np.float32(0.92919254), np.float32(0.93738145), np.float32(0.94107133), np.float32(0.9491075), np.float32(0.9531034), np.float32(0.9590531), np.float32(0.96315175), np.float32(0.96371), np.float32(0.9663393), np.float32(0.9674761), np.float32(0.9680788), np.float32(0.9715883), np.float32(0.9723371), np.float32(0.97381467), np.float32(0.9756749), np.float32(0.9764648), np.float32(0.9756269), np.float32(0.97680044), np.float32(0.97662216), np.float32(0.9781473), np.float32(0.97897243), np.float32(0.9776397), np.float32(0.9774111), np.float32(0.9757953), np.float32(0.9755323), np.float32(0.97336787), np.float32(0.9727454), np.float32(0.97170246), np.float32(0.9694825), np.float32(0.96820045), np.float32(0.968098), np.float32(0.9663752), np.float32(0.9689792), np.float32(0.9689256), np.float32(0.9703223), np.float32(0.97084695), np.float32(0.97000915), np.float32(0.9699692), np.float32(0.9699813), np.float32(0.9675313), np.float32(0.96621066), np.float32(0.9692387), np.float32(0.97005415), np.float32(0.9707464), np.float32(0.9734402), np.float32(0.97487766), np.float32(0.9761752), np.float32(0.97674996), np.float32(0.9781226), np.float32(0.97743165), np.float32(0.97708184), np.float32(0.9764448), np.float32(0.97625595), np.float32(0.9753994), np.float32(0.977015), np.float32(0.97745425), np.float32(0.97748774), np.float32(0.9777721), np.float32(0.9767149), np.float32(0.9771542), np.float32(0.9786743), np.float32(0.9789767), np.float32(0.97838324), np.float32(0.97834784), np.float32(0.97863597), np.float32(0.97866154), np.float32(0.9780343), np.float32(0.97807145), np.float32(0.97850966), np.float32(0.97784084), np.float32(0.97906864), np.float32(0.9793097), np.float32(0.9790845), np.float32(0.979127), np.float32(0.97964936), np.float32(0.97995204), np.float32(0.9802346), np.float32(0.98071474), np.float32(0.9804437), np.float32(0.98057485), np.float32(0.98143804), np.float32(0.9807437), np.float32(0.9809942), np.float32(0.9806793), np.float32(0.98012537), np.float32(0.97980803), np.float32(0.9801499), np.float32(0.97962624), np.float32(0.97993463), np.float32(0.9795551), np.float32(0.97931564), np.float32(0.9793042), np.float32(0.9787154), np.float32(0.9783166), np.float32(0.977838), np.float32(0.9759176), np.float32(0.976854), np.float32(0.97610974), np.float32(0.97567296), np.float32(0.97543555), np.float32(0.97324693), np.float32(0.9721049), np.float32(0.96901715), np.float32(0.9671632), np.float32(0.96452254), np.float32(0.96253276), np.float32(0.95964056), np.float32(0.95513326), np.float32(0.95076877), np.float32(0.9522863), np.float32(0.9489831), np.float32(0.95322233), np.float32(0.945993), np.float32(0.93819857), np.float32(0.940722), np.float32(0.93538237), np.float32(0.93894374), np.float32(0.9358236), np.float32(0.92666584), np.float32(0.9271195), np.float32(0.92923886), np.float32(0.9372538), np.float32(0.9368995), np.float32(0.9384183), np.float32(0.934513), np.float32(0.94157124), np.float32(0.94509655), np.float32(0.9487639), np.float32(0.9548645), np.float32(0.95591086), np.float32(0.9540931), np.float32(0.9552907), np.float32(0.9608146), np.float32(0.95965385), np.float32(0.95865893), np.float32(0.9577661), np.float32(0.95730454), np.float32(0.9620279), np.float32(0.96120244), np.float32(0.9631374), np.float32(0.9632116), np.float32(0.9605414), np.float32(0.9612779), np.float32(0.96272874), np.float32(0.96033394), np.float32(0.9623072), np.float32(0.96221185), np.float32(0.96294224), np.float32(0.9625712), np.float32(0.9668128), np.float32(0.9675328), np.float32(0.96778727), np.float32(0.96830666), np.float32(0.96923214), np.float32(0.9691747), np.float32(0.9678808), np.float32(0.96776026), np.float32(0.96802497), np.float32(0.9649798), np.float32(0.9651181), np.float32(0.96670026), np.float32(0.96539426), np.float32(0.9653878), np.float32(0.9633928), np.float32(0.96263295), np.float32(0.96179634), np.float32(0.9584837), np.float32(0.9522691), np.float32(0.94696593), np.float32(0.94304407), np.float32(0.94622433), np.float32(0.93389946), np.float32(0.9266039), np.float32(0.91406494), np.float32(0.88938564), np.float32(0.8827785), np.float32(0.87620884), np.float32(0.85700494), np.float32(0.8482087), np.float32(0.84150887), np.float32(0.83418834), np.float32(0.82141733), np.float32(0.82274014), np.float32(0.8218365), np.float32(0.8131107), np.float32(0.8052479), np.float32(0.8054496), np.float32(0.79900545), np.float32(0.7851897), np.float32(0.78576773), np.float32(0.7770975), np.float32(0.77441186), np.float32(0.77042925), np.float32(0.7554296), np.float32(0.73141414), np.float32(0.7267739), np.float32(0.7286343), np.float32(0.7236722), np.float32(0.7279224), np.float32(0.72888845), np.float32(0.73191506), np.float32(0.7326928), np.float32(0.72765154), np.float32(0.72888494), np.float32(0.73576164), np.float32(0.74591756), np.float32(0.74646026), np.float32(0.7607278), np.float32(0.77511734), np.float32(0.78332007), np.float32(0.7877287), np.float32(0.7922944), np.float32(0.80267334), np.float32(0.81080437), np.float32(0.8134997), np.float32(0.82015616), np.float32(0.8312793), np.float32(0.84697604), np.float32(0.87809616), np.float32(0.8885164), np.float32(0.89917034), np.float32(0.90813535), np.float32(0.9235712), np.float32(0.9368955), np.float32(0.9490052), np.float32(0.95490843), np.float32(0.9590736), np.float32(0.96499234), np.float32(0.96888417), np.float32(0.9714047), np.float32(0.9744632), np.float32(0.97475386), np.float32(0.9754116), np.float32(0.9753945), np.float32(0.9734481), np.float32(0.97243166), np.float32(0.9690692), np.float32(0.9675674), np.float32(0.9684765), np.float32(0.96361095), np.float32(0.96460676), np.float32(0.9606987), np.float32(0.95914793), np.float32(0.95749295), np.float32(0.9501575), np.float32(0.94706804), np.float32(0.9371278), np.float32(0.93463117), np.float32(0.93169445), np.float32(0.9266182), np.float32(0.92119884), np.float32(0.922407), np.float32(0.920304), np.float32(0.915789), np.float32(0.9100382), np.float32(0.90346485), np.float32(0.900888), np.float32(0.88435394), np.float32(0.88007385), np.float32(0.8786745), np.float32(0.86339813), np.float32(0.83390623), np.float32(0.8172335), np.float32(0.80298996), np.float32(0.79909587), np.float32(0.78527963), np.float32(0.7836973), np.float32(0.7799827), np.float32(0.7729438), np.float32(0.7687868), np.float32(0.76593363), np.float32(0.7730172), np.float32(0.76227814), np.float32(0.766244), np.float32(0.7674323), np.float32(0.78354716), np.float32(0.7743022), np.float32(0.79459774), np.float32(0.8030035), np.float32(0.82129705), np.float32(0.82545376), np.float32(0.83695674), np.float32(0.8405476), np.float32(0.8385063), np.float32(0.8437883), np.float32(0.85951835), np.float32(0.8749291), np.float32(0.8820739), np.float32(0.89116395), np.float32(0.90439), np.float32(0.9111765), np.float32(0.9216337), np.float32(0.93440896), np.float32(0.94656706), np.float32(0.9570808), np.float32(0.96007276), np.float32(0.96348786), np.float32(0.9629214), np.float32(0.9633134), np.float32(0.9666571), np.float32(0.97107565), np.float32(0.97222847), np.float32(0.97229713), np.float32(0.9746727), np.float32(0.97566015), np.float32(0.97702175), np.float32(0.9785123), np.float32(0.98133296), np.float32(0.98299134), np.float32(0.9833251), np.float32(0.9841777), np.float32(0.98506606), np.float32(0.9861398), np.float32(0.98684907), np.float32(0.9871825), np.float32(0.9876973), np.float32(0.987066), np.float32(0.987035), np.float32(0.9869495), np.float32(0.9864346), np.float32(0.9864696), np.float32(0.98622364), np.float32(0.98496485), np.float32(0.9851089), np.float32(0.9834557), np.float32(0.98257405), np.float32(0.981371), np.float32(0.98042756), np.float32(0.97840655), np.float32(0.9767412), np.float32(0.9741253), np.float32(0.9709046), np.float32(0.9713576), np.float32(0.9736954), np.float32(0.9735063), np.float32(0.97377026), np.float32(0.97469914), np.float32(0.9750924), np.float32(0.9761195), np.float32(0.9766144), np.float32(0.9765927), np.float32(0.9773211), np.float32(0.97839326), np.float32(0.9796363), np.float32(0.9799601), np.float32(0.98070085), np.float32(0.9824767), np.float32(0.98205686), np.float32(0.9821556), np.float32(0.98167324), np.float32(0.97949356), np.float32(0.9781707), np.float32(0.97625244), np.float32(0.9718826), np.float32(0.96918654), np.float32(0.9603362), np.float32(0.9544848), np.float32(0.94431216), np.float32(0.9347544), np.float32(0.9192865), np.float32(0.9013728), np.float32(0.8962421), np.float32(0.8823721), np.float32(0.8749236), np.float32(0.87034464), np.float32(0.8569012), np.float32(0.84961164), np.float32(0.8476523), np.float32(0.8419607), np.float32(0.83948714), np.float32(0.8363746), np.float32(0.85053307), np.float32(0.83815694), np.float32(0.83852834), np.float32(0.8475692), np.float32(0.84586763), np.float32(0.86057544), np.float32(0.86787164), np.float32(0.8638443), np.float32(0.88155854), np.float32(0.8981681), np.float32(0.8919994), np.float32(0.8950278), np.float32(0.9070774), np.float32(0.9041125), np.float32(0.8898098), np.float32(0.9067422), np.float32(0.9235161), np.float32(0.9210325), np.float32(0.9254268), np.float32(0.92546225), np.float32(0.9361429), np.float32(0.93170255), np.float32(0.9351996), np.float32(0.9430709), np.float32(0.9503435), np.float32(0.94925404), np.float32(0.95613265), np.float32(0.96331793), np.float32(0.9639338), np.float32(0.9665444), np.float32(0.9692563), np.float32(0.97253126), np.float32(0.9752552), np.float32(0.9760015), np.float32(0.97751415), np.float32(0.97726667), np.float32(0.9766435), np.float32(0.97553396), np.float32(0.9753772), np.float32(0.97490203), np.float32(0.97301483), np.float32(0.9708426), np.float32(0.96763635), np.float32(0.964581)], 'MHHLPLLPHARRVPVRTHPHSLLLVHPHPPFFYAASSSPPLNLLSKMNHEPMLQDSQDAGAQEAVLQPASTYAAQGSAGAYRRRPIVVRDPKTGDTRVIQGGHQRGASVGVGVTYGNGAARGGYRGMDDAAEFEDAPVVKIVSGYRGRQIVVRDPAKRGATDINPQHVAGGPLGVRGGGVRKTNYYDRRGPRDTSYSPERYGDKRSGRGAPYYEDDEEDRRMYGRGRDQYDGSQMVAAHGYGDSRYDRDYYRNANAGHNGVPAHDDLTGKVVYVDNLSDDVTTRGLADLFSMVGTVKELRLLYDRQGNPNGSADIVFQHRADAEEAIKSLHNVPLNNRPMRLSMGNGL': [np.float32(0.98387134), np.float32(0.9837731), np.float32(0.98452526), np.float32(0.9861166), np.float32(0.986419), np.float32(0.98500013), np.float32(0.9838135), np.float32(0.98233724), np.float32(0.9829238), np.float32(0.98187476), np.float32(0.97973365), np.float32(0.98063457), np.float32(0.9796236), np.float32(0.97877425), np.float32(0.9783312), np.float32(0.9782558), np.float32(0.9752349), np.float32(0.976405), np.float32(0.9714778), np.float32(0.9724903), np.float32(0.9728468), np.float32(0.9723269), np.float32(0.97554386), np.float32(0.9790178), np.float32(0.9792206), np.float32(0.97849905), np.float32(0.9781317), np.float32(0.97819006), np.float32(0.9768301), np.float32(0.98018414), np.float32(0.9810166), np.float32(0.9821911), np.float32(0.9818464), np.float32(0.98032665), np.float32(0.97678304), np.float32(0.96997225), np.float32(0.9629466), np.float32(0.96227163), np.float32(0.9604772), np.float32(0.9630253), np.float32(0.96641177), np.float32(0.9628848), np.float32(0.9589886), np.float32(0.9571593), np.float32(0.9562759), np.float32(0.95516276), np.float32(0.948909), np.float32(0.95300585), np.float32(0.9568457), np.float32(0.9534243), np.float32(0.9543013), np.float32(0.95476955), np.float32(0.9511272), np.float32(0.95019466), np.float32(0.95242476), np.float32(0.9504559), np.float32(0.9511406), np.float32(0.95482725), np.float32(0.945736), np.float32(0.94751465), np.float32(0.94621783), np.float32(0.9435037), np.float32(0.9446309), np.float32(0.9512725), np.float32(0.94991183), np.float32(0.95558006), np.float32(0.9559039), np.float32(0.9511867), np.float32(0.9504682), np.float32(0.94553035), np.float32(0.9348192), np.float32(0.9297067), np.float32(0.93985116), np.float32(0.9518962), np.float32(0.95232934), np.float32(0.9522684), np.float32(0.95579344), np.float32(0.94619906), np.float32(0.9397541), np.float32(0.95028406), np.float32(0.9478579), np.float32(0.93718344), np.float32(0.9357027), np.float32(0.93616045), np.float32(0.94016826), np.float32(0.9475469), np.float32(0.95661175), np.float32(0.94429266), np.float32(0.9300741), np.float32(0.9555171), np.float32(0.95080304), np.float32(0.9508858), np.float32(0.9525753), np.float32(0.9524048), np.float32(0.9571954), np.float32(0.9606714), np.float32(0.96923), np.float32(0.9721472), np.float32(0.97552097), np.float32(0.97582257), np.float32(0.97807765), np.float32(0.97909135), np.float32(0.97411966), np.float32(0.9637098), np.float32(0.9667168), np.float32(0.96780574), np.float32(0.9694083), np.float32(0.9710009), np.float32(0.96809757), np.float32(0.97601545), np.float32(0.97534776), np.float32(0.9729677), np.float32(0.9728856), np.float32(0.9714892), np.float32(0.96669155), np.float32(0.95507437), np.float32(0.40019765), np.float32(0.29202998), np.float32(0.20812707), np.float32(0.18698244), np.float32(0.4354819), np.float32(0.6652069), np.float32(0.89875394), np.float32(0.94957346), np.float32(0.963427), np.float32(0.95367223), np.float32(0.95911974), np.float32(0.95231354), np.float32(0.9401027), np.float32(0.9346678), np.float32(0.92941725), np.float32(0.94159675), np.float32(0.94516855), np.float32(0.9481788), np.float32(0.94867873), np.float32(0.9445909), np.float32(0.9360307), np.float32(0.9229112), np.float32(0.90350205), np.float32(0.89813405), np.float32(0.8750026), np.float32(0.8660348), np.float32(0.82841456), np.float32(0.8351949), np.float32(0.8685988), np.float32(0.90983856), np.float32(0.92125297), np.float32(0.92570996), np.float32(0.93575007), np.float32(0.9337715), np.float32(0.93556273), np.float32(0.93694866), np.float32(0.93963695), np.float32(0.9509228), np.float32(0.94650435), np.float32(0.93708557), np.float32(0.94276816), np.float32(0.942596), np.float32(0.93438286), np.float32(0.91749376), np.float32(0.9045239), np.float32(0.91270113), np.float32(0.92567647), np.float32(0.9451098), np.float32(0.96086943), np.float32(0.9633779), np.float32(0.9723632), np.float32(0.974109), np.float32(0.97581315), np.float32(0.977215), np.float32(0.97760177), np.float32(0.97450995), np.float32(0.9782447), np.float32(0.97765666), np.float32(0.9759262), np.float32(0.97510296), np.float32(0.98167956), np.float32(0.98382217), np.float32(0.98437), np.float32(0.9835242), np.float32(0.9837985), np.float32(0.983445), np.float32(0.98265505), np.float32(0.983955), np.float32(0.9809926), np.float32(0.9744495), np.float32(0.9743513), np.float32(0.9750021), np.float32(0.97723824), np.float32(0.9805848), np.float32(0.9795686), np.float32(0.9796357), np.float32(0.9785705), np.float32(0.97863513), np.float32(0.97851485), np.float32(0.97620183), np.float32(0.97595793), np.float32(0.97650415), np.float32(0.97347575), np.float32(0.9745179), np.float32(0.9748241), np.float32(0.9744495), np.float32(0.9741426), np.float32(0.9719044), np.float32(0.97047484), np.float32(0.9689866), np.float32(0.971124), np.float32(0.9674777), np.float32(0.96733063), np.float32(0.9660605), np.float32(0.964133), np.float32(0.96232706), np.float32(0.96077704), np.float32(0.9623624), np.float32(0.9612435), np.float32(0.9622668), np.float32(0.96015763), np.float32(0.9598472), np.float32(0.9603579), np.float32(0.96053857), np.float32(0.957048), np.float32(0.9473759), np.float32(0.9453977), np.float32(0.95094454), np.float32(0.9487875), np.float32(0.9521181), np.float32(0.9493044), np.float32(0.9455198), np.float32(0.9453475), np.float32(0.9522316), np.float32(0.95409715), np.float32(0.9461498), np.float32(0.94982797), np.float32(0.9503751), np.float32(0.9518719), np.float32(0.94765973), np.float32(0.94583255), np.float32(0.9287846), np.float32(0.9114275), np.float32(0.9017414), np.float32(0.9233633), np.float32(0.92002577), np.float32(0.92069423), np.float32(0.9285049), np.float32(0.9280836), np.float32(0.926807), np.float32(0.93377864), np.float32(0.94226116), np.float32(0.9241765), np.float32(0.930957), np.float32(0.9327271), np.float32(0.92262006), np.float32(0.91436994), np.float32(0.91673714), np.float32(0.9259734), np.float32(0.9128103), np.float32(0.9043496), np.float32(0.8936185), np.float32(0.8993525), np.float32(0.8622255), np.float32(0.81562334), np.float32(0.78849727), np.float32(0.6824555), np.float32(0.582668), np.float32(0.51320493), np.float32(0.4260288), np.float32(0.36843333), np.float32(0.30263376), np.float32(0.27727696), np.float32(0.19765256), np.float32(0.18842174), np.float32(0.14289072), np.float32(0.14437254), np.float32(0.13958097), np.float32(0.11651286), np.float32(0.1155583), np.float32(0.12452182), np.float32(0.108958334), np.float32(0.09510974), np.float32(0.09848907), np.float32(0.09232591), np.float32(0.0776011), np.float32(0.07705901), np.float32(0.08362578), np.float32(0.07947511), np.float32(0.08551812), np.float32(0.09417329), np.float32(0.08654752), np.float32(0.0872493), np.float32(0.08134952), np.float32(0.083114535), np.float32(0.063419044), np.float32(0.05759222), np.float32(0.072313696), np.float32(0.08193654), np.float32(0.08891678), np.float32(0.08936715), np.float32(0.0946371), np.float32(0.116151884), np.float32(0.12251839), np.float32(0.11797424), np.float32(0.12874138), np.float32(0.13818268), np.float32(0.13975836), np.float32(0.13251823), np.float32(0.13163681), np.float32(0.123616256), np.float32(0.12733527), np.float32(0.15288116), np.float32(0.14716366), np.float32(0.14812347), np.float32(0.14981727), np.float32(0.16254607), np.float32(0.17512082), np.float32(0.18249375), np.float32(0.21763362), np.float32(0.2585954), np.float32(0.20599201), np.float32(0.16219892), np.float32(0.15864813), np.float32(0.15906893), np.float32(0.142525), np.float32(0.13434894), np.float32(0.14301784), np.float32(0.16854359), np.float32(0.17489961), np.float32(0.17650679), np.float32(0.1784587), np.float32(0.18250512), np.float32(0.17997904), np.float32(0.17750156), np.float32(0.16648416), np.float32(0.17091107), np.float32(0.16573456), np.float32(0.1822603), np.float32(0.21255963), np.float32(0.22774589), np.float32(0.24172223), np.float32(0.26090792), np.float32(0.33640268), np.float32(0.41060948), np.float32(0.6702599), np.float32(0.4910082), np.float32(0.7981875), np.float32(0.68409), np.float32(0.7933732), np.float32(0.82828313), np.float32(0.9246234)], 'RDRDVTANPGNNLYVTGLSTRVTESWLEEYFAKEGKVIECCLVTDPLTRESRGFGFVTMDTVEDADRCIKYLHRSNLDGRSITVEKAKRKRARTPTPGKYLGVRSAR': [np.float32(0.8238755), np.float32(0.8226529), np.float32(0.6838203), np.float32(0.62389404), np.float32(0.5430185), np.float32(0.44608003), np.float32(0.36896408), np.float32(0.3541692), np.float32(0.34526283), np.float32(0.3521862), np.float32(0.3513618), np.float32(0.3234951), np.float32(0.2923965), np.float32(0.25580335), np.float32(0.21198843), np.float32(0.16996235), np.float32(0.1563016), np.float32(0.16165729), np.float32(0.14765412), np.float32(0.12917496), np.float32(0.13774902), np.float32(0.15585543), np.float32(0.15563937), np.float32(0.14875703), np.float32(0.15960653), np.float32(0.15082395), np.float32(0.15684883), np.float32(0.16427666), np.float32(0.15996048), np.float32(0.15827343), np.float32(0.16014773), np.float32(0.15647776), np.float32(0.15615585), np.float32(0.15958217), np.float32(0.17100088), np.float32(0.17863536), np.float32(0.17866525), np.float32(0.17938232), np.float32(0.19335033), np.float32(0.21015455), np.float32(0.21979795), np.float32(0.22737333), np.float32(0.23160109), np.float32(0.22944382), np.float32(0.21195696), np.float32(0.18891026), np.float32(0.18336824), np.float32(0.1812216), np.float32(0.1799701), np.float32(0.17812143), np.float32(0.20837195), np.float32(0.21012928), np.float32(0.22885169), np.float32(0.22070062), np.float32(0.23401888), np.float32(0.24744794), np.float32(0.20968731), np.float32(0.18917073), np.float32(0.18144429), np.float32(0.17471664), np.float32(0.16303764), np.float32(0.16086909), np.float32(0.16963722), np.float32(0.17241374), np.float32(0.17018701), np.float32(0.17727925), np.float32(0.18833819), np.float32(0.18894066), np.float32(0.19581121), np.float32(0.20540032), np.float32(0.20987123), np.float32(0.22498812), np.float32(0.20973924), np.float32(0.22353122), np.float32(0.22552636), np.float32(0.22611082), np.float32(0.2599225), np.float32(0.28991964), np.float32(0.3052895), np.float32(0.33361855), np.float32(0.35604915), np.float32(0.41752693), np.float32(0.41741374), np.float32(0.46057525), np.float32(0.53898996), np.float32(0.58727115), np.float32(0.64268297), np.float32(0.70742404), np.float32(0.7493665), np.float32(0.7739857), np.float32(0.7829638), np.float32(0.770532), np.float32(0.7579269), np.float32(0.779359), np.float32(0.79727536), np.float32(0.8443751), np.float32(0.87286484), np.float32(0.90997577), np.float32(0.9117941), np.float32(0.9202191), np.float32(0.9279094), np.float32(0.9407502), np.float32(0.9407157), np.float32(0.945007), np.float32(0.9448429), np.float32(0.9111386), np.float32(0.9180616)], 'RTGTWPSILMEGGCWLSGRASACPGIFSAEMDLIGQMDSFGLNLVFPSRIHATAVAFDKEGRVIVTDVCSQAVICLGKPEEFPIFNPLISHGLSYPVGLTYTADNSLVVLDSGDHSVKVYSST': [np.float32(0.14354123), np.float32(0.14918703), np.float32(0.14877895), np.float32(0.14861439), np.float32(0.15009226), np.float32(0.1513947), np.float32(0.1360071), np.float32(0.19670562), np.float32(0.17823328), np.float32(0.17042372), np.float32(0.17116615), np.float32(0.15933082), np.float32(0.09744262), np.float32(0.071297355), np.float32(0.054002687), np.float32(0.053798296), np.float32(0.051721513), np.float32(0.056835826), np.float32(0.05804513), np.float32(0.058339436), np.float32(0.06406089), np.float32(0.08099781), np.float32(0.09160549), np.float32(0.0730165), np.float32(0.08827227), np.float32(0.10974778), np.float32(0.1366076), np.float32(0.1396166), np.float32(0.14253281), np.float32(0.14115089), np.float32(0.12410018), np.float32(0.13787684), np.float32(0.1309132), np.float32(0.13560976), np.float32(0.14020243), np.float32(0.11965841), np.float32(0.109933205), np.float32(0.13355376), np.float32(0.1475237), np.float32(0.14352506), np.float32(0.11970468), np.float32(0.11559509), np.float32(0.11389077), np.float32(0.104464345), np.float32(0.1111267), np.float32(0.1002646), np.float32(0.1272547), np.float32(0.14344232), np.float32(0.21260464), np.float32(0.17718928), np.float32(0.18637176), np.float32(0.15348089), np.float32(0.14617203), np.float32(0.16355357), np.float32(0.13711591), np.float32(0.12384213), np.float32(0.12917186), np.float32(0.15514621), np.float32(0.28994536), np.float32(0.18563883), np.float32(0.13360442), np.float32(0.11424817), np.float32(0.10588453), np.float32(0.09291545), np.float32(0.0769938), np.float32(0.07880171), np.float32(0.08268528), np.float32(0.09679449), np.float32(0.11379339), np.float32(0.13350207), np.float32(0.115974896), np.float32(0.11243806), np.float32(0.10333153), np.float32(0.1011516), np.float32(0.10004626), np.float32(0.12150576), np.float32(0.12888688), np.float32(0.12853245), np.float32(0.15217964), np.float32(0.2111754), np.float32(0.17293294), np.float32(0.15538594), np.float32(0.16207539), np.float32(0.15642571), np.float32(0.15387712), np.float32(0.16333815), np.float32(0.18537937), np.float32(0.19297406), np.float32(0.22852097), np.float32(0.1979708), np.float32(0.17860515), np.float32(0.15191714), np.float32(0.14459676), np.float32(0.11612238), np.float32(0.11010162), np.float32(0.09549118), np.float32(0.07223984), np.float32(0.06633827), np.float32(0.059897598), np.float32(0.059024673), np.float32(0.057006627), np.float32(0.058985844), np.float32(0.06495235), np.float32(0.056175094), np.float32(0.05097625), np.float32(0.053392377), np.float32(0.051808283), np.float32(0.051621344), np.float32(0.05264424), np.float32(0.051771514), np.float32(0.06642863), np.float32(0.054904982), np.float32(0.05678257), np.float32(0.06829427), np.float32(0.09099804), np.float32(0.12052492), np.float32(0.08711476), np.float32(0.086387806), np.float32(0.09493902), np.float32(0.08666365), np.float32(0.09122354), np.float32(0.10937745), np.float32(0.15527026)], 'MADTATTASAAAASAASASSDAPPFQLGKPRFQQTSFYGRFRHFLDIIDPRTLFVTERRLREAVQLLEDYKHGTLRPGVTNEQLWSAQKIKQAILHPDTNEKIFMPFRMSGYIPFGTPIVVGLLLPNQTLASTVFWQWLNQSHNACVNYANRNATKPSPASKFIQGYLGAVISAVSIAVGLNVLVQKANKFTPATRLLIQRFVPFPAV': [np.float32(0.9590714), np.float32(0.9646539), np.float32(0.96673954), np.float32(0.9701174), np.float32(0.9703817), np.float32(0.9727094), np.float32(0.97422194), np.float32(0.9733709), np.float32(0.9719391), np.float32(0.96947956), np.float32(0.96951485), np.float32(0.9731957), np.float32(0.97660124), np.float32(0.975935), np.float32(0.9753087), np.float32(0.9735752), np.float32(0.96160847), np.float32(0.95569706), np.float32(0.93900406), np.float32(0.92299825), np.float32(0.9079276), np.float32(0.89616597), np.float32(0.87933356), np.float32(0.85927105), np.float32(0.83927625), np.float32(0.8145463), np.float32(0.7884944), np.float32(0.74273336), np.float32(0.696642), np.float32(0.60714304), np.float32(0.54907966), np.float32(0.49266738), np.float32(0.4138779), np.float32(0.35819563), np.float32(0.34454218), np.float32(0.30247036), np.float32(0.23189186), np.float32(0.19590351), np.float32(0.18397552), np.float32(0.18584697), np.float32(0.18010758), np.float32(0.15834752), np.float32(0.13983881), np.float32(0.11444153), np.float32(0.109140195), np.float32(0.09806146), np.float32(0.103385925), np.float32(0.09525778), np.float32(0.08623728), np.float32(0.103260145), np.float32(0.10593078), np.float32(0.0860894), np.float32(0.07914133), np.float32(0.09131015), np.float32(0.08705863), np.float32(0.07795173), np.float32(0.08334422), np.float32(0.1002628), np.float32(0.090401486), np.float32(0.09166443), np.float32(0.100295), np.float32(0.1025316), np.float32(0.10322852), np.float32(0.09582749), np.float32(0.10486903), np.float32(0.10936801), np.float32(0.11066897), np.float32(0.117301635), np.float32(0.121345885), np.float32(0.13377678), np.float32(0.14224789), np.float32(0.14250688), np.float32(0.1520663), np.float32(0.14942408), np.float32(0.14475738), np.float32(0.15556656), np.float32(0.17164387), np.float32(0.16338554), np.float32(0.1528241), np.float32(0.17099643), np.float32(0.16596082), np.float32(0.15453997), np.float32(0.14721975), np.float32(0.13935286), np.float32(0.13858584), np.float32(0.1387277), np.float32(0.14367048), np.float32(0.15362404), np.float32(0.14763978), np.float32(0.14936051), np.float32(0.16176349), np.float32(0.14665867), np.float32(0.13815196), np.float32(0.11503212), np.float32(0.10705136), np.float32(0.09249864), np.float32(0.09000219), np.float32(0.086178966), np.float32(0.08053446), np.float32(0.08421573), np.float32(0.07986739), np.float32(0.072587274), np.float32(0.08084203), np.float32(0.080688134), np.float32(0.080092415), np.float32(0.076377995), np.float32(0.07521643), np.float32(0.07050419), np.float32(0.06521224), np.float32(0.05886132), np.float32(0.04865879), np.float32(0.04179137), np.float32(0.04462004), np.float32(0.03638505), np.float32(0.033291187), np.float32(0.036752), np.float32(0.042123385), np.float32(0.052492935), np.float32(0.051712092), np.float32(0.049204744), np.float32(0.049064226), np.float32(0.04626229), np.float32(0.041414503), np.float32(0.03982621), np.float32(0.037328385), np.float32(0.038409848), np.float32(0.040348787), np.float32(0.027698778), np.float32(0.027382731), np.float32(0.03081064), np.float32(0.03502368), np.float32(0.037874214), np.float32(0.045460947), np.float32(0.051108293), np.float32(0.054721538), np.float32(0.061538763), np.float32(0.067191035), np.float32(0.07070939), np.float32(0.06585538), np.float32(0.0644137), np.float32(0.07479217), np.float32(0.07492064), np.float32(0.07956527), np.float32(0.09072296), np.float32(0.14119732), np.float32(0.1904146), np.float32(0.21218061), np.float32(0.20964724), np.float32(0.24806541), np.float32(0.22221394), np.float32(0.266849), np.float32(0.24881695), np.float32(0.2602479), np.float32(0.25258067), np.float32(0.2859031), np.float32(0.2388403), np.float32(0.23257867), np.float32(0.21451725), np.float32(0.19498822), np.float32(0.22170444), np.float32(0.21295898), np.float32(0.20570804), np.float32(0.19560954), np.float32(0.17737949), np.float32(0.15014397), np.float32(0.122273676), np.float32(0.1386328), np.float32(0.13946457), np.float32(0.09654318), np.float32(0.0909005), np.float32(0.07812253), np.float32(0.08183104), np.float32(0.08773064), np.float32(0.08107867), np.float32(0.09747409), np.float32(0.12934333), np.float32(0.1407862), np.float32(0.15041834), np.float32(0.19912422), np.float32(0.19889997), np.float32(0.21517137), np.float32(0.2602588), np.float32(0.27298546), np.float32(0.26888797), np.float32(0.2903827), np.float32(0.31511006), np.float32(0.31454873), np.float32(0.28887394), np.float32(0.30171022), np.float32(0.30808514), np.float32(0.31009454), np.float32(0.31539458), np.float32(0.34220523), np.float32(0.35576636), np.float32(0.35297176), np.float32(0.39095473), np.float32(0.3951776), np.float32(0.45745757), np.float32(0.46694484), np.float32(0.6178884), np.float32(0.6675637), np.float32(0.69101447), np.float32(0.6198573), np.float32(0.6943326), np.float32(0.6736714), np.float32(0.6121508), np.float32(0.7015714), np.float32(0.5850399)], 'MLSLVCWVWMENCPPSPPPFAAAPGAQGVGAPNLVLLLWRRGGGAAGAGRPARRGPPPAGRAAFLGGRRSDVDPGAAGAAGGRRPRGFLNPPPGPGRHFPSTAPPPRERESRRAAEPRQASPAPEREKLERSAEQRRATSPVVAPRQPRQRPPAAAPAPAPDAAPARASMMNNSGYSDAGLGLGDEADEMPSTEKDLAEDAPWKKIQQNTFTRWCNEHLKCVGKRLTDLQRDLSDGLRLIALLEVLSQKRMYRKFHPRPNFRQMKLENVSVALEFLEREHIKLVSIDSKAIVDGNLKLILGLIWTLILHYSISMPMWEDEDDEDARKQTPKQRLLGWIQNKVPQLPITNFNRDWQDGKALGALVDNCAPGLCPDWEAWDPNQPVENAREAMQQADDWLGVPQVIAPEEIVDPNVDEHSVMTYLSQFPKAKLKPGAPVRSKQLNPKKAIAYGPGIEPQGNTVLQPAHFTVQTVDAGVGEVLVYIEDPEGHTEEAKVVPNNDKDRTYAVSYVPKVAGLHKVTVLFAGQNIERSPFEVNVGMALGDANKVSARGPGLEPVGNVANKPTYFDIYTAGAGTGDVAVVIVDPQGRRDTVEVALEDKGDSTFRCTYRPVMEGPHTVHVAFAGAPITRSPFPVHVAEACNPNACRASGRGLQPKGVRVKEVADFKVFTKGAGSGELKVTVKGPKGTEEPVKIREAGDGVFECEYYPVVPGKYVVTITWGGYAIPRSPFEVQVSPEAGVQKVRAWGPGLETGQVGKSADFVVEAIGTEVGTLGFSIEGPSQAKIECDDKGDGSCDVRYWPTEPGEYAVHVICDDEDIRDSPFIAHILPAPPDCFPDKVKAFGPGLEPTGCIVDKPAEFTIDARAAGKGDLKLYAQDADGCPIDIKVIPNGDGTFRCSYVPTKPIKHTIIISWGGVNVPKSPFRVNVGEGSHPERVKVYGPGVEKTGLKANEPTYFTVDCSEAGQGDVSIGIKCAPGVVGPAEADIDFDIIKNDNDTFTVKYTPPGAGRYTIMVLFANQEIPASPFHIKVDPSHDASKVKAEGPGLNRTGVEVGKPTHFTVLTKGAGKAKLDVQFAGTAKGEAVRDFEIIDNHDYSYTVKYTAVQQGNMAVTVTYGGDPVPKSPFVVNVAPPLDLSKIKVQGLNSKVAVGQEQAFSVNTRGAGGQGQLDVRMTSPSRRPIPCKLEPCGGMEAQAVRYMPPEEGPYKVDITYDGHPVPGSPFAVEGVLPPDPSKVCAYGPGLKGGLVGTPAPFSIDTKGAGTGGLGLTVEGPCEAKIECQDNGDGSCAVSYLPTEPGEYTINILFAEAHIPGSPFKATIRPVFDPSKVRASGPGLERGKAGEAATFTVDCSEAGEAELTIEILSDAGVKAEVLIHNNADGTYHITYSPAFPGTYTITIKYGGHPVPKFPTRVHVQPAVDTSGVKVSGPGVEPHGVLREVTTEFTVDARSLTATGGNHVTARVLNPSGAKTDTYMTDNGDGTYRVQYTAYEEGVHLVEVLYDEVAVPKSPFRVGVTEGCDPTRVRAFGPGLEGGLVNKANRFTVETRGAGTGGLGLAIEGPSEAKMSCKDNKDGSCTVEYIPFTSGDYDVNITFGGRPIPGSPFRVPVKDVVDPGKVKCSGPGLGAGVRARVPQTFTVDCSQAGRAPLQVAVLGPTGVAEPVEVRDNGDGTHTVHYTPATDGPYTVAVKYADQEVPRSPFKIKVLPAHDASKVRASGPGLNASGIPASLPVEFTIDARDAGEGLLTVQILDPEGKPKKANIRDNGDGTYTVSYLPDMSGRYTITIKYGGDEIPYSPFRIHALPTGDASKCLVTVSIGGHGLGACLGPRIQIGQETVITVDAKAAGEGKVTCTVSTPDGAELDVDVVENHDGTFDIYYTAPEPGKYVITIRFGGEHIPNSPFHVLATEEPVVPAEPMESMLRPFNLVIPFTVQKGELTGEVRMPSGKTARPNITDNKDGTITVRYAPTEKGLHQMGIKYDGNHIPGSPLQFYVDAINSRHVSAYGPGLSHGMVNKPATFTIVTKDAGEGGLSLAVEGPSKAEITCKDNKDGTCTVSYLPTAPGDYSIIVRFDDKHIPGSPFTAKITGDDSMRTSQLNVGTSTDVSLKITESDLSQLTASIRAPSGNEEPCLLKRLPNRHIGISFTPKEVGEHVVSVRKSGKHVTNSPFKILVGPSEIGDASKVRVWGKGLSEGHTFQVAEFIVDTRNAGYGGLGLSIEGPSKVDINCEDMEDGTCKVTYCPTEPGTYIINIKFADKHVPGSPFTVKVTGEGRMKESITRRRQAPSIATIGSTCDLNLKIPGNWFQMVSAQERLTRTFTRSSHTYTRTERTEISKTRGGETKREVRVEESTQVGGDPFPAVFGDFLGRERLGSFGSITRQQEGEASSQDMTAQVTSPSGKMEAAEIVEGEDSAYSVRFVPQEMGPHTVAVKYRGQHVPGSPFQFTVGPLGEGGAHKVRAGGTGLERGVAGVPAEFSIWTREAGAGGLSIAVEGPSKAEIAFEDRKDGSCGVSYVVQEPGDYEVSIKFNDEHIPDSPFVVPVASLSDDARRLTVTSLQETGLKVNQPASFAVQLNGARGVIDARVHTPSGAVEECYVSELDSDKHTIRFIPHENGVHSIDVKFNGAHIPGSPFKIRVGEQSQAGDPGLVSAYGPGLEGGTTGVSSEFIVNTLNAGSGALSVTIDGPSKVQLDCRECPEGHVVTYTPMAPGNYLIAIKYGGPQHIVGSPFKAKVTAPRRHSPRLSGGHSLHETSTVLVETVTKSSSSRGSSYSSIPKFSSDASKVVTRGPGLSQAFVGQKNSFTVDCSKAGTNMMMVGVHGPKTPCEEVYVKHMGNRVYNVTYTVKEKGDYILIVKWGDESVPGSPFKVKVP': [np.float32(0.872345), np.float32(0.8362615), np.float32(0.8597907), np.float32(0.88258857), np.float32(0.8783827), np.float32(0.86715084), np.float32(0.9022324), np.float32(0.9003734), np.float32(0.89842504), np.float32(0.90097094), np.float32(0.8953919), np.float32(0.91260076), np.float32(0.9132576), np.float32(0.91631466), np.float32(0.91055685), np.float32(0.9199658), np.float32(0.9294767), np.float32(0.941378), np.float32(0.9495626), np.float32(0.95085764), np.float32(0.9484463), np.float32(0.95144653), np.float32(0.949554), np.float32(0.9444617), np.float32(0.93541634), np.float32(0.9325049), np.float32(0.93539613), np.float32(0.9298767), np.float32(0.94358516), np.float32(0.95208365), np.float32(0.95115435), np.float32(0.95337236), np.float32(0.9551264), np.float32(0.9571451), np.float32(0.9541892), np.float32(0.9483546), np.float32(0.9592021), np.float32(0.9640241), np.float32(0.9667), np.float32(0.96400684), np.float32(0.964064), np.float32(0.95795), np.float32(0.9535239), np.float32(0.95131284), np.float32(0.95207316), np.float32(0.9538735), np.float32(0.9539993), np.float32(0.96031445), np.float32(0.97060174), np.float32(0.97661656), np.float32(0.9803264), np.float32(0.9809869), np.float32(0.9823245), np.float32(0.98382366), np.float32(0.98396677), np.float32(0.9845664), np.float32(0.98424697), np.float32(0.9842553), np.float32(0.98475015), np.float32(0.984185), np.float32(0.98431087), np.float32(0.9853101), np.float32(0.986148), np.float32(0.9864476), np.float32(0.9870322), np.float32(0.9869528), np.float32(0.9864378), np.float32(0.98667693), np.float32(0.98652875), np.float32(0.9862278), np.float32(0.9860741), np.float32(0.9858672), np.float32(0.98662287), np.float32(0.98611253), np.float32(0.9867806), np.float32(0.9867719), np.float32(0.98701197), np.float32(0.98747766), np.float32(0.98792857), np.float32(0.98795265), np.float32(0.9882019), np.float32(0.9880576), np.float32(0.9882989), np.float32(0.98829997), np.float32(0.9887418), np.float32(0.98915416), np.float32(0.9890872), np.float32(0.98917866), np.float32(0.98896724), np.float32(0.98899746), np.float32(0.98906845), np.float32(0.9886607), np.float32(0.9884184), np.float32(0.9882359), np.float32(0.98780394), np.float32(0.9874183), np.float32(0.9870489), np.float32(0.98700714), np.float32(0.9866688), np.float32(0.9864173), np.float32(0.98623484), np.float32(0.98589176), np.float32(0.9857223), np.float32(0.98530525), np.float32(0.98518735), np.float32(0.98503125), np.float32(0.9850804), np.float32(0.98504215), np.float32(0.98507196), np.float32(0.9837563), np.float32(0.98310536), np.float32(0.9825308), np.float32(0.9821904), np.float32(0.9826005), np.float32(0.98190856), np.float32(0.98059595), np.float32(0.9796674), np.float32(0.9783558), np.float32(0.97768515), np.float32(0.9775268), np.float32(0.9760107), np.float32(0.973975), np.float32(0.9724026), np.float32(0.97283936), np.float32(0.9721362), np.float32(0.971019), np.float32(0.96935564), np.float32(0.9708202), np.float32(0.97079235), np.float32(0.9721842), np.float32(0.9735406), np.float32(0.9708462), np.float32(0.9686331), np.float32(0.9697151), np.float32(0.9698444), np.float32(0.970404), np.float32(0.9728035), np.float32(0.9732573), np.float32(0.9738385), np.float32(0.9766865), np.float32(0.97758913), np.float32(0.9784517), np.float32(0.98070425), np.float32(0.9817), np.float32(0.9834383), np.float32(0.9844736), np.float32(0.98468196), np.float32(0.9850544), np.float32(0.9847062), np.float32(0.98452985), np.float32(0.9845573), np.float32(0.98489505), np.float32(0.9853092), np.float32(0.9851246), np.float32(0.9848259), np.float32(0.9850832), np.float32(0.98501366), np.float32(0.9848467), np.float32(0.98464507), np.float32(0.98441017), np.float32(0.98445165), np.float32(0.98354566), np.float32(0.98238486), np.float32(0.9815765), np.float32(0.98193455), np.float32(0.9812081), np.float32(0.9808059), np.float32(0.98101234), np.float32(0.98163754), np.float32(0.9823308), np.float32(0.9817374), np.float32(0.9823167), np.float32(0.98169404), np.float32(0.98215336), np.float32(0.9820863), np.float32(0.9811952), np.float32(0.981278), np.float32(0.9817717), np.float32(0.98059803), np.float32(0.98007435), np.float32(0.9787421), np.float32(0.9773227), np.float32(0.9758518), np.float32(0.9748429), np.float32(0.97230715), np.float32(0.96795595), np.float32(0.96580684), np.float32(0.9647409), np.float32(0.95787877), np.float32(0.9484807), np.float32(0.93446946), np.float32(0.9249344), np.float32(0.9155648), np.float32(0.9047773), np.float32(0.8855074), np.float32(0.86061305), np.float32(0.8352568), np.float32(0.80875874), np.float32(0.7586473), np.float32(0.70710516), np.float32(0.6616854), np.float32(0.6496942), np.float32(0.61117226), np.float32(0.55514425), np.float32(0.5299779), np.float32(0.50675267), np.float32(0.4546396), np.float32(0.40246102), np.float32(0.3728084), np.float32(0.3141015), np.float32(0.27857032), np.float32(0.22121078), np.float32(0.21143122), np.float32(0.2103688), np.float32(0.1606643), np.float32(0.16628323), np.float32(0.14919616), np.float32(0.117292956), np.float32(0.111612834), np.float32(0.112414725), np.float32(0.10718077), np.float32(0.092390485), np.float32(0.09300214), np.float32(0.09900778), np.float32(0.09817666), np.float32(0.08928118), np.float32(0.086765476), np.float32(0.0859904), np.float32(0.079090424), np.float32(0.07536447), np.float32(0.07867749), np.float32(0.071765326), np.float32(0.06572212), np.float32(0.0649775), np.float32(0.058947146), np.float32(0.05746564), np.float32(0.054017354), np.float32(0.053244945), np.float32(0.057820663), np.float32(0.056919966), np.float32(0.053334694), np.float32(0.06296627), np.float32(0.07520935), np.float32(0.06790379), np.float32(0.0704063), np.float32(0.087435074), np.float32(0.10226027), np.float32(0.104467414), np.float32(0.12077301), np.float32(0.13892528), np.float32(0.14777327), np.float32(0.16954166), np.float32(0.18120575), np.float32(0.19114006), np.float32(0.18411809), np.float32(0.19830649), np.float32(0.19826807), np.float32(0.19221967), np.float32(0.19579236), np.float32(0.19566943), np.float32(0.19145261), np.float32(0.16165353), np.float32(0.1583927), np.float32(0.1480448), np.float32(0.12746313), np.float32(0.11803597), np.float32(0.112888485), np.float32(0.11528726), np.float32(0.10501442), np.float32(0.08713211), np.float32(0.08504454), np.float32(0.072561294), np.float32(0.058871623), np.float32(0.063952684), np.float32(0.05810296), np.float32(0.057363965), np.float32(0.062055964), np.float32(0.06630833), np.float32(0.07084176), np.float32(0.0667803), np.float32(0.06410899), np.float32(0.0780077), np.float32(0.07672849), np.float32(0.07976498), np.float32(0.08558445), np.float32(0.10122342), np.float32(0.09167839), np.float32(0.09110812), np.float32(0.09860504), np.float32(0.07986539), np.float32(0.07339185), np.float32(0.072973944), np.float32(0.067362465), np.float32(0.08866599), np.float32(0.082962096), np.float32(0.09116756), np.float32(0.09739788), np.float32(0.08769373), np.float32(0.08667321), np.float32(0.05127953), np.float32(0.04068416), np.float32(0.037474345), np.float32(0.0323207), np.float32(0.029107489), np.float32(0.027657304), np.float32(0.035507675), np.float32(0.0490468), np.float32(0.05624152), np.float32(0.072662055), np.float32(0.07142905), np.float32(0.095396735), np.float32(0.15181401), np.float32(0.17633837), np.float32(0.29248083), np.float32(0.21055676), np.float32(0.3018521), np.float32(0.38775927), np.float32(0.34268084), np.float32(0.33251473), np.float32(0.33806217), np.float32(0.33786982), np.float32(0.3347003), np.float32(0.32391044), np.float32(0.35887358), np.float32(0.41069555), np.float32(0.34682372), np.float32(0.32943133), np.float32(0.33053407), np.float32(0.3256858), np.float32(0.320733), np.float32(0.27919376), np.float32(0.25176543), np.float32(0.24313103), np.float32(0.19851923), np.float32(0.19993691), np.float32(0.19173527), np.float32(0.19159897), np.float32(0.18119825), np.float32(0.15182255), np.float32(0.13910896), np.float32(0.12722383), np.float32(0.1195858), np.float32(0.11233409), np.float32(0.11242757), np.float32(0.11744871), np.float32(0.11283063), np.float32(0.13338286), np.float32(0.13915521), np.float32(0.12671836), np.float32(0.13961555), np.float32(0.13957603), np.float32(0.12566257), np.float32(0.107804246), np.float32(0.113367826), np.float32(0.12132676), np.float32(0.120408505), np.float32(0.096614026), np.float32(0.10436087), np.float32(0.10268958), np.float32(0.11554542), np.float32(0.10206684), np.float32(0.10873346), np.float32(0.13628471), np.float32(0.13855602), np.float32(0.15206869), np.float32(0.173489), np.float32(0.20138794), np.float32(0.23318525), np.float32(0.18675536), np.float32(0.19453998), np.float32(0.2397464), np.float32(0.25322405), np.float32(0.22967844), np.float32(0.23126368), np.float32(0.2558227), np.float32(0.28897348), np.float32(0.33722976), np.float32(0.34144545), np.float32(0.32615688), np.float32(0.36929357), np.float32(0.38470793), np.float32(0.40242574), np.float32(0.4047405), np.float32(0.4457245), np.float32(0.5211218), np.float32(0.5428773), np.float32(0.518597), np.float32(0.54789406), np.float32(0.6089528), np.float32(0.56755066), np.float32(0.5902434), np.float32(0.66191334), np.float32(0.5947955), np.float32(0.5896418), np.float32(0.66189593), np.float32(0.70725536), np.float32(0.6208346), np.float32(0.6656743), np.float32(0.53537965), np.float32(0.5416717), np.float32(0.5442985), np.float32(0.5618732), np.float32(0.5150885), np.float32(0.5828161), np.float32(0.52810055), np.float32(0.5442424), np.float32(0.5357434), np.float32(0.43095216), np.float32(0.41379184), np.float32(0.40400523), np.float32(0.56043136), np.float32(0.378222), np.float32(0.40338567), np.float32(0.487567), np.float32(0.46389487), np.float32(0.4244615), np.float32(0.39703077), np.float32(0.43149668), np.float32(0.26829886), np.float32(0.23827997), np.float32(0.23418689), np.float32(0.23692125), np.float32(0.25931096), np.float32(0.2691813), np.float32(0.36259288), np.float32(0.274618), np.float32(0.30393797), np.float32(0.3571572), np.float32(0.27210414), np.float32(0.25291967), np.float32(0.32349968), np.float32(0.46479493), np.float32(0.40899497), np.float32(0.53135246), np.float32(0.5259119), np.float32(0.4658399), np.float32(0.48563015), np.float32(0.46020907), np.float32(0.58927315), np.float32(0.57284415), np.float32(0.5877034), np.float32(0.56872195), np.float32(0.5149631), np.float32(0.5911744), np.float32(0.64880997), np.float32(0.68790525), np.float32(0.7462174), np.float32(0.65082383), np.float32(0.6617375), np.float32(0.6190413), np.float32(0.5908591), np.float32(0.47590446), np.float32(0.4254904), np.float32(0.2293275), np.float32(0.21196268), np.float32(0.20391543), np.float32(0.16348346), np.float32(0.13631088), np.float32(0.13601948), np.float32(0.11051305), np.float32(0.10640084), np.float32(0.11640826), np.float32(0.11627638), np.float32(0.12244301), np.float32(0.12504405), np.float32(0.10837442), np.float32(0.09358604), np.float32(0.07737787), np.float32(0.062942915), np.float32(0.04822019), np.float32(0.044488102), np.float32(0.038831398), np.float32(0.038277864), np.float32(0.037987527), np.float32(0.043475267), np.float32(0.051265217), np.float32(0.05350971), np.float32(0.05896569), np.float32(0.064346604), np.float32(0.08093373), np.float32(0.08930267), np.float32(0.08263363), np.float32(0.09049274), np.float32(0.09478101), np.float32(0.097770676), np.float32(0.09203143), np.float32(0.09711535), np.float32(0.108860366), np.float32(0.11906571), np.float32(0.1486812), np.float32(0.16787481), np.float32(0.16934986), np.float32(0.19865544), np.float32(0.20409462), np.float32(0.21539707), np.float32(0.2208368), np.float32(0.22133592), np.float32(0.19797489), np.float32(0.17398638), np.float32(0.1486523), np.float32(0.14963438), np.float32(0.14946602), np.float32(0.15677166), np.float32(0.1682483), np.float32(0.14217791), np.float32(0.1474231), np.float32(0.1573673), np.float32(0.13741192), np.float32(0.12538062), np.float32(0.09779886), np.float32(0.080522165), np.float32(0.057562575), np.float32(0.04151793), np.float32(0.035607625), np.float32(0.033420064), np.float32(0.035436064), np.float32(0.03869946), np.float32(0.04705698), np.float32(0.05693815), np.float32(0.06077333), np.float32(0.059485845), np.float32(0.05885911), np.float32(0.06632305), np.float32(0.064251274), np.float32(0.059913177), np.float32(0.057570495), np.float32(0.05306295), np.float32(0.04705047), np.float32(0.05030303), np.float32(0.04662777), np.float32(0.04408165), np.float32(0.047023967), np.float32(0.04777824), np.float32(0.061922014), np.float32(0.08331914), np.float32(0.09590756), np.float32(0.103087716), np.float32(0.10497954), np.float32(0.10685007), np.float32(0.101918735), np.float32(0.11127798), np.float32(0.10381842), np.float32(0.09523177), np.float32(0.095540255), np.float32(0.10303802), np.float32(0.102323405), np.float32(0.10251734), np.float32(0.10897055), np.float32(0.112469755), np.float32(0.12023503), np.float32(0.12910499), np.float32(0.13676831), np.float32(0.13836546), np.float32(0.13477474), np.float32(0.12736283), np.float32(0.11477356), np.float32(0.10920088), np.float32(0.10328468), np.float32(0.092202365), np.float32(0.091843404), np.float32(0.087626964), np.float32(0.08722734), np.float32(0.08485943), np.float32(0.08877442), np.float32(0.085975535), np.float32(0.081971966), np.float32(0.07935204), np.float32(0.06624576), np.float32(0.052513372), np.float32(0.046138022), np.float32(0.043833263), np.float32(0.034620248), np.float32(0.035295323), np.float32(0.03197732), np.float32(0.031789005), np.float32(0.03467213), np.float32(0.035639606), np.float32(0.03763969), np.float32(0.044558026), np.float32(0.05376602), np.float32(0.05384525), np.float32(0.049891498), np.float32(0.053964432), np.float32(0.05351134), np.float32(0.04923188), np.float32(0.048303213), np.float32(0.04562683), np.float32(0.0492948), np.float32(0.050007567), np.float32(0.05761708), np.float32(0.06214753), np.float32(0.068491146), np.float32(0.07553442), np.float32(0.082345225), np.float32(0.089647904), np.float32(0.08323935), np.float32(0.08523034), np.float32(0.08994361), np.float32(0.085255526), np.float32(0.07734621), np.float32(0.07088446), np.float32(0.06720014), np.float32(0.06431403), np.float32(0.06410244), np.float32(0.06909032), np.float32(0.080561206), np.float32(0.07428095), np.float32(0.07757977), np.float32(0.07876951), np.float32(0.07957746), np.float32(0.070006385), np.float32(0.06224414), np.float32(0.0561081), np.float32(0.051711984), np.float32(0.049178228), np.float32(0.04964371), np.float32(0.0509778), np.float32(0.06164764), np.float32(0.060900822), np.float32(0.07784957), np.float32(0.09043212), np.float32(0.08875729), np.float32(0.082777865), np.float32(0.07906426), np.float32(0.07831459), np.float32(0.07458919), np.float32(0.06439011), np.float32(0.06964607), np.float32(0.06721063), np.float32(0.06377984), np.float32(0.072996534), np.float32(0.07421603), np.float32(0.08306558), np.float32(0.102925524), np.float32(0.104196236), np.float32(0.11540808), np.float32(0.1174408), np.float32(0.1240453), np.float32(0.12110033), np.float32(0.12480618), np.float32(0.1260117), np.float32(0.1262187), np.float32(0.11983936), np.float32(0.13178346), np.float32(0.13473116), np.float32(0.15727958), np.float32(0.15629709), np.float32(0.17750399), np.float32(0.1840184), np.float32(0.220611), np.float32(0.21271147), np.float32(0.1921033), np.float32(0.17878592), np.float32(0.19214438), np.float32(0.15831885), np.float32(0.15033256), np.float32(0.14017433), np.float32(0.13314658), np.float32(0.13613811), np.float32(0.14256126), np.float32(0.14568453), np.float32(0.14908458), np.float32(0.14735556), np.float32(0.14068776), np.float32(0.13429588), np.float32(0.1390695), np.float32(0.1253448), np.float32(0.11256228), np.float32(0.10152131), np.float32(0.09326376), np.float32(0.088648595), np.float32(0.09340404), np.float32(0.09004484), np.float32(0.09152805), np.float32(0.105783366), np.float32(0.112114266), np.float32(0.121949635), np.float32(0.13001588), np.float32(0.13994363), np.float32(0.1404069), np.float32(0.13889323), np.float32(0.14970072), np.float32(0.14256446), np.float32(0.12894349), np.float32(0.13396294), np.float32(0.134226), np.float32(0.13087055), np.float32(0.13264123), np.float32(0.13432953), np.float32(0.12200612), np.float32(0.11809134), np.float32(0.11960226), np.float32(0.11113876), np.float32(0.113209285), np.float32(0.123829305), np.float32(0.10264315), np.float32(0.10373109), np.float32(0.104228064), np.float32(0.09576693), np.float32(0.095210984), np.float32(0.095512286), np.float32(0.09034814), np.float32(0.083564915), np.float32(0.07329169), np.float32(0.06500129), np.float32(0.056230552), np.float32(0.052154783), np.float32(0.048492372), np.float32(0.04474207), np.float32(0.04358742), np.float32(0.04336905), np.float32(0.03699215), np.float32(0.037463542), np.float32(0.034563415), np.float32(0.039286077), np.float32(0.040915772), np.float32(0.043342285), np.float32(0.045735706), np.float32(0.04314813), np.float32(0.048391946), np.float32(0.047207993), np.float32(0.048757143), np.float32(0.04540081), np.float32(0.042362347), np.float32(0.04461232), np.float32(0.051708724), np.float32(0.06007352), np.float32(0.068295896), np.float32(0.073887296), np.float32(0.08334295), np.float32(0.09629773), np.float32(0.09430223), np.float32(0.099271156), np.float32(0.10211634), np.float32(0.10455265), np.float32(0.097375475), np.float32(0.098589644), np.float32(0.107283525), np.float32(0.10530136), np.float32(0.100689955), np.float32(0.100885615), np.float32(0.10531561), np.float32(0.11166194), np.float32(0.111411564), np.float32(0.11520947), np.float32(0.11462405), np.float32(0.12658475), np.float32(0.12075002), np.float32(0.1154405), np.float32(0.09126778), np.float32(0.0756089), np.float32(0.074401505), np.float32(0.078764655), np.float32(0.06648025), np.float32(0.063473076), np.float32(0.06880716), np.float32(0.06867323), np.float32(0.07387764), np.float32(0.07496265), np.float32(0.071964204), np.float32(0.06502668), np.float32(0.058308844), np.float32(0.05989651), np.float32(0.049618468), np.float32(0.04568646), np.float32(0.04179261), np.float32(0.04295254), np.float32(0.046051912), np.float32(0.04839705), np.float32(0.05190437), np.float32(0.053531304), np.float32(0.055406485), np.float32(0.05691924), np.float32(0.068401285), np.float32(0.078479834), np.float32(0.085331194), np.float32(0.092275865), np.float32(0.1016207), np.float32(0.11081889), np.float32(0.12105486), np.float32(0.1286591), np.float32(0.12771344), np.float32(0.13029051), np.float32(0.11378494), np.float32(0.114616655), np.float32(0.096724704), np.float32(0.102975376), np.float32(0.10340615), np.float32(0.09237197), np.float32(0.09954208), np.float32(0.09529058), np.float32(0.110444665), np.float32(0.11826719), np.float32(0.12075017), np.float32(0.12196869), np.float32(0.10960012), np.float32(0.08792044), np.float32(0.0827995), np.float32(0.06755599), np.float32(0.064197294), np.float32(0.05120664), np.float32(0.040145658), np.float32(0.038556956), np.float32(0.037123512), np.float32(0.037849817), np.float32(0.039205253), np.float32(0.036450572), np.float32(0.045498848), np.float32(0.048431594), np.float32(0.0545432), np.float32(0.05273481), np.float32(0.053763654), np.float32(0.058253154), np.float32(0.05334003), np.float32(0.05014456), np.float32(0.042740054), np.float32(0.041312344), np.float32(0.038253393), np.float32(0.03528985), np.float32(0.04091636), np.float32(0.047797076), np.float32(0.055375304), np.float32(0.058949895), np.float32(0.065251276), np.float32(0.07483636), np.float32(0.08989747), np.float32(0.090325825), np.float32(0.088920414), np.float32(0.089684136), np.float32(0.08894837), np.float32(0.08876454), np.float32(0.084827594), np.float32(0.08316731), np.float32(0.09064718), np.float32(0.09126136), np.float32(0.099192284), np.float32(0.098767914), np.float32(0.09530822), np.float32(0.096718684), np.float32(0.10237112), np.float32(0.1012953), np.float32(0.091524854), np.float32(0.0915608), np.float32(0.09533802), np.float32(0.08598912), np.float32(0.08250872), np.float32(0.08112611), np.float32(0.075134754), np.float32(0.074572936), np.float32(0.07023922), np.float32(0.06352853), np.float32(0.062908515), np.float32(0.062621295), np.float32(0.059238207), np.float32(0.067732714), np.float32(0.068134), np.float32(0.07099977), np.float32(0.0699017), np.float32(0.07276618), np.float32(0.0621703), np.float32(0.060446065), np.float32(0.05960712), np.float32(0.059743837), np.float32(0.055441316), np.float32(0.060167003), np.float32(0.06869135), np.float32(0.06390373), np.float32(0.07518574), np.float32(0.08310159), np.float32(0.0769467), np.float32(0.07932897), np.float32(0.07878592), np.float32(0.075570665), np.float32(0.07292445), np.float32(0.08148829), np.float32(0.07929749), np.float32(0.074436255), np.float32(0.06675743), np.float32(0.07315428), np.float32(0.07363484), np.float32(0.07204137), np.float32(0.07006866), np.float32(0.066089526), np.float32(0.061755005), np.float32(0.060511943), np.float32(0.058246814), np.float32(0.055640183), np.float32(0.054600507), np.float32(0.045009475), np.float32(0.04531235), np.float32(0.04346227), np.float32(0.04373908), np.float32(0.043661963), np.float32(0.04433145), np.float32(0.046529472), np.float32(0.05123927), np.float32(0.04740736), np.float32(0.05170595), np.float32(0.043227706), np.float32(0.041574266), np.float32(0.043055195), np.float32(0.039300535), np.float32(0.037773646), np.float32(0.03741298), np.float32(0.032270994), np.float32(0.03495662), np.float32(0.03371262), np.float32(0.04049546), np.float32(0.04612994), np.float32(0.05484401), np.float32(0.059084397), np.float32(0.05888473), np.float32(0.0593874), np.float32(0.056245923), np.float32(0.051291384), np.float32(0.04891672), np.float32(0.050863925), np.float32(0.06285336), np.float32(0.0643624), np.float32(0.085603744), np.float32(0.093385085), np.float32(0.113553435), np.float32(0.119302295), np.float32(0.14920682), np.float32(0.15929997), np.float32(0.16263014), np.float32(0.16115548), np.float32(0.16498516), np.float32(0.15562408), np.float32(0.14476575), np.float32(0.14608172), np.float32(0.1460323), np.float32(0.13445307), np.float32(0.15195917), np.float32(0.1555784), np.float32(0.16640073), np.float32(0.15829344), np.float32(0.16634749), np.float32(0.17551649), np.float32(0.1781414), np.float32(0.18384533), np.float32(0.18054865), np.float32(0.16983244), np.float32(0.15968336), np.float32(0.14469439), np.float32(0.14267822), np.float32(0.12746361), np.float32(0.12962078), np.float32(0.12640814), np.float32(0.13148977), np.float32(0.16182932), np.float32(0.15858635), np.float32(0.16488014), np.float32(0.16664097), np.float32(0.16744229), np.float32(0.16843203), np.float32(0.15598245), np.float32(0.13448481), np.float32(0.13233635), np.float32(0.12580703), np.float32(0.11366012), np.float32(0.103514574), np.float32(0.09699242), np.float32(0.09167962), np.float32(0.085002385), np.float32(0.0974153), np.float32(0.1347941), np.float32(0.1813003), np.float32(0.17150101), np.float32(0.17445923), np.float32(0.2094223), np.float32(0.23225267), np.float32(0.29502547), np.float32(0.3700453), np.float32(0.27635875), np.float32(0.23602484), np.float32(0.21120295), np.float32(0.18337052), np.float32(0.15700863), np.float32(0.12173438), np.float32(0.13865343), np.float32(0.14695276), np.float32(0.16410908), np.float32(0.17266908), np.float32(0.18582979), np.float32(0.17768069), np.float32(0.2108143), np.float32(0.18573458), np.float32(0.22942773), np.float32(0.2670933), np.float32(0.29699445), np.float32(0.36017877), np.float32(0.42048895), np.float32(0.55302507), np.float32(0.5258274), np.float32(0.30401817), np.float32(0.17762539), np.float32(0.13185254), np.float32(0.121198416), np.float32(0.12488584), np.float32(0.066335365), np.float32(0.0593019), np.float32(0.055442605), np.float32(0.05665186), np.float32(0.049038723), np.float32(0.04409265), np.float32(0.04104509), np.float32(0.04177722), np.float32(0.046696994), np.float32(0.047040083), np.float32(0.053076126), np.float32(0.05683359), np.float32(0.06120687), np.float32(0.060410168), np.float32(0.060619306), np.float32(0.06183621), np.float32(0.054393567), np.float32(0.051827047), np.float32(0.046924263), np.float32(0.048197787), np.float32(0.05136665), np.float32(0.055785984), np.float32(0.06930754), np.float32(0.08325427), np.float32(0.096505314), np.float32(0.107180536), np.float32(0.12293906), np.float32(0.12957484), np.float32(0.13986428), np.float32(0.15385751), np.float32(0.15765327), np.float32(0.15802082), np.float32(0.15644366), np.float32(0.15520673), np.float32(0.1456504), np.float32(0.13816553), np.float32(0.13967673), np.float32(0.14589676), np.float32(0.15643989), np.float32(0.15687627), np.float32(0.1886995), np.float32(0.18571843), np.float32(0.1845926), np.float32(0.18166146), np.float32(0.17893845), np.float32(0.1642908), np.float32(0.14982311), np.float32(0.13629784), np.float32(0.13849877), np.float32(0.117818974), np.float32(0.112897165), np.float32(0.10606669), np.float32(0.09982266), np.float32(0.1005793), np.float32(0.09854389), np.float32(0.09958167), np.float32(0.10286705), np.float32(0.09139119), np.float32(0.100534834), np.float32(0.0901822), np.float32(0.07627751), np.float32(0.07301044), np.float32(0.063133925), np.float32(0.059237726), np.float32(0.054611187), np.float32(0.05487081), np.float32(0.056368798), np.float32(0.056024946), np.float32(0.060009692), np.float32(0.06759019), np.float32(0.065662295), np.float32(0.08033784), np.float32(0.07371725), np.float32(0.08379671), np.float32(0.08530206), np.float32(0.08893036), np.float32(0.081706874), np.float32(0.07048194), np.float32(0.06445619), np.float32(0.064438745), np.float32(0.06528742), np.float32(0.068809435), np.float32(0.07106035), np.float32(0.07625431), np.float32(0.08070707), np.float32(0.07864803), np.float32(0.07932698), np.float32(0.08073996), np.float32(0.077774376), np.float32(0.07560777), np.float32(0.0738034), np.float32(0.06713002), np.float32(0.059894808), np.float32(0.059797272), np.float32(0.058809), np.float32(0.06299767), np.float32(0.072556734), np.float32(0.06655094), np.float32(0.061591625), np.float32(0.061591756), np.float32(0.056843642), np.float32(0.056252036), np.float32(0.053538594), np.float32(0.048018634), np.float32(0.043053888), np.float32(0.04565163), np.float32(0.045166284), np.float32(0.050581787), np.float32(0.050398197), np.float32(0.061794274), np.float32(0.07155529), np.float32(0.08163794), np.float32(0.08724473), np.float32(0.09106663), np.float32(0.096435234), np.float32(0.09877775), np.float32(0.094506346), np.float32(0.093192816), np.float32(0.0887036), np.float32(0.09512804), np.float32(0.09449188), np.float32(0.100909576), np.float32(0.10730028), np.float32(0.114556104), np.float32(0.11431654), np.float32(0.1333871), np.float32(0.1381246), np.float32(0.14077194), np.float32(0.1333213), np.float32(0.1336899), np.float32(0.12992167), np.float32(0.12879118), np.float32(0.1277391), np.float32(0.13157001), np.float32(0.12619619), np.float32(0.1288394), np.float32(0.13241641), np.float32(0.1289686), np.float32(0.13824505), np.float32(0.15110981), np.float32(0.15372601), np.float32(0.1637397), np.float32(0.16621608), np.float32(0.1624924), np.float32(0.15474917), np.float32(0.15787433), np.float32(0.16941111), np.float32(0.17628117), np.float32(0.19805457), np.float32(0.19820455), np.float32(0.19601876), np.float32(0.19839975), np.float32(0.19258347), np.float32(0.18373424), np.float32(0.18423222), np.float32(0.18178724), np.float32(0.16298677), np.float32(0.1596151), np.float32(0.1555174), np.float32(0.17650479), np.float32(0.16805382), np.float32(0.19232239), np.float32(0.22725865), np.float32(0.30053803), np.float32(0.43211746), np.float32(0.49881804), np.float32(0.47530776), np.float32(0.5063671), np.float32(0.54036385), np.float32(0.5364165), np.float32(0.39938655), np.float32(0.350674), np.float32(0.2829235), np.float32(0.27327257), np.float32(0.227054), np.float32(0.2198498), np.float32(0.3315197), np.float32(0.2370475), np.float32(0.2614891), np.float32(0.25609466), np.float32(0.26920703), np.float32(0.23718539), np.float32(0.23551552), np.float32(0.2472342), np.float32(0.21853784), np.float32(0.21009211), np.float32(0.22933306), np.float32(0.20192447), np.float32(0.21401528), np.float32(0.22067693), np.float32(0.28509614), np.float32(0.27148506), np.float32(0.26596424), np.float32(0.31394145), np.float32(0.30904946), np.float32(0.25078338), np.float32(0.25066435), np.float32(0.23031084), np.float32(0.22578849), np.float32(0.27592564), np.float32(0.2273038), np.float32(0.27238312), np.float32(0.260408), np.float32(0.2420204), np.float32(0.2535932), np.float32(0.361411), np.float32(0.34468737), np.float32(0.40880966), np.float32(0.4080177), np.float32(0.39245293), np.float32(0.41055793), np.float32(0.40180895), np.float32(0.44169748), np.float32(0.25884342), np.float32(0.39849377), np.float32(0.20075478), np.float32(0.17618902), np.float32(0.16838875), np.float32(0.1760745), np.float32(0.17450704), np.float32(0.197672), np.float32(0.19304314), np.float32(0.21097514), np.float32(0.18689236), np.float32(0.19326593), np.float32(0.18062183), np.float32(0.1472556), np.float32(0.13158521), np.float32(0.1287186), np.float32(0.12411848), np.float32(0.11365613), np.float32(0.12845796), np.float32(0.14881507), np.float32(0.15303981), np.float32(0.13668343), np.float32(0.146572), np.float32(0.13780276), np.float32(0.15792955), np.float32(0.1514365), np.float32(0.186665), np.float32(0.21751349), np.float32(0.23044081), np.float32(0.2577429), np.float32(0.23605467), np.float32(0.20565774), np.float32(0.24112798), np.float32(0.24358365), np.float32(0.25803062), np.float32(0.2592062), np.float32(0.23356847), np.float32(0.24688159), np.float32(0.22681731), np.float32(0.24865559), np.float32(0.33686206), np.float32(0.510683), np.float32(0.5667898), np.float32(0.38355494), np.float32(0.6207271), np.float32(0.36545137), np.float32(0.51269305), np.float32(0.4469811), np.float32(0.38868815), np.float32(0.27573285), np.float32(0.23588334), np.float32(0.27496305), np.float32(0.26018104), np.float32(0.22098748), np.float32(0.17322154), np.float32(0.18465291), np.float32(0.17919724), np.float32(0.20175923), np.float32(0.19248798), np.float32(0.1868399), np.float32(0.1978808), np.float32(0.16859846), np.float32(0.14763533), np.float32(0.12638745), np.float32(0.11229424), np.float32(0.11286213), np.float32(0.11002275), np.float32(0.104864575), np.float32(0.10347606), np.float32(0.118224196), np.float32(0.11809084), np.float32(0.12187827), np.float32(0.119350746), np.float32(0.11413958), np.float32(0.10066279), np.float32(0.09780086), np.float32(0.088338986), np.float32(0.08058124), np.float32(0.067151), np.float32(0.055843323), np.float32(0.050067935), np.float32(0.043930184), np.float32(0.041325282), np.float32(0.0417794), np.float32(0.03917856), np.float32(0.046008874), np.float32(0.05387221), np.float32(0.061903547), np.float32(0.0633397), np.float32(0.06650065), np.float32(0.0710503), np.float32(0.06887526), np.float32(0.064607754), np.float32(0.059009578), np.float32(0.056456078), np.float32(0.058750395), np.float32(0.05470833), np.float32(0.056768116), np.float32(0.060686756), np.float32(0.06909251), np.float32(0.077250466), np.float32(0.09175631), np.float32(0.09989092), np.float32(0.11739054), np.float32(0.12261496), np.float32(0.13489535), np.float32(0.13655205), np.float32(0.13739847), np.float32(0.13555841), np.float32(0.1371816), np.float32(0.14360121), np.float32(0.1555253), np.float32(0.15533756), np.float32(0.17092966), np.float32(0.17276809), np.float32(0.20388092), np.float32(0.21743503), np.float32(0.21739998), np.float32(0.2136084), np.float32(0.20761411), np.float32(0.19359699), np.float32(0.1806372), np.float32(0.15563673), np.float32(0.16234216), np.float32(0.14529605), np.float32(0.1440437), np.float32(0.15021157), np.float32(0.1583974), np.float32(0.15098776), np.float32(0.15764295), np.float32(0.14241001), np.float32(0.13274324), np.float32(0.11747095), np.float32(0.10985466), np.float32(0.09236273), np.float32(0.084130436), np.float32(0.07489627), np.float32(0.061514612), np.float32(0.057286605), np.float32(0.06567857), np.float32(0.060750626), np.float32(0.06555433), np.float32(0.06369445), np.float32(0.06510093), np.float32(0.0647475), np.float32(0.067010336), np.float32(0.0695662), np.float32(0.06264444), np.float32(0.06124914), np.float32(0.05884385), np.float32(0.05521855), np.float32(0.054696385), np.float32(0.056478877), np.float32(0.057636905), np.float32(0.058349326), np.float32(0.056688525), np.float32(0.05605344), np.float32(0.0553037), np.float32(0.051189583), np.float32(0.046173546), np.float32(0.047892377), np.float32(0.047162455), np.float32(0.04724276), np.float32(0.041469146), np.float32(0.04127115), np.float32(0.038396314), np.float32(0.0427831), np.float32(0.039898776), np.float32(0.040535897), np.float32(0.03986255), np.float32(0.04047634), np.float32(0.039695513), np.float32(0.040660966), np.float32(0.04204758), np.float32(0.039832767), np.float32(0.040681973), np.float32(0.040218316), np.float32(0.038118683), np.float32(0.045610484), np.float32(0.046710953), np.float32(0.058077693), np.float32(0.061601575), np.float32(0.06625187), np.float32(0.069535516), np.float32(0.07347477), np.float32(0.076941326), np.float32(0.07889831), np.float32(0.07777879), np.float32(0.07398903), np.float32(0.070301495), np.float32(0.07092562), np.float32(0.07355956), np.float32(0.077771574), np.float32(0.08606232), np.float32(0.098017655), np.float32(0.10326499), np.float32(0.12126283), np.float32(0.11819049), np.float32(0.12523788), np.float32(0.12401669), np.float32(0.12571926), np.float32(0.12083075), np.float32(0.13087001), np.float32(0.13182749), np.float32(0.11915682), np.float32(0.11748795), np.float32(0.12345523), np.float32(0.116669424), np.float32(0.11972), np.float32(0.12908515), np.float32(0.14718807), np.float32(0.15488115), np.float32(0.15680481), np.float32(0.15525825), np.float32(0.13310112), np.float32(0.121197805), np.float32(0.11915517), np.float32(0.100954875), np.float32(0.105139226), np.float32(0.0937701), np.float32(0.09429789), np.float32(0.08897849), np.float32(0.09125737), np.float32(0.08860005), np.float32(0.07560122), np.float32(0.07483476), np.float32(0.07127805), np.float32(0.0684151), np.float32(0.073033564), np.float32(0.06838441), np.float32(0.066122524), np.float32(0.07148129), np.float32(0.07343095), np.float32(0.07782181), np.float32(0.07847129), np.float32(0.074711), np.float32(0.0694113), np.float32(0.071967475), np.float32(0.071637884), np.float32(0.078222826), np.float32(0.07931694), np.float32(0.09579746), np.float32(0.10371119), np.float32(0.11800347), np.float32(0.11398705), np.float32(0.10746441), np.float32(0.10556613), np.float32(0.09660833), np.float32(0.095958084), np.float32(0.092105046), np.float32(0.09215725), np.float32(0.10350988), np.float32(0.10352591), np.float32(0.10122493), np.float32(0.102613874), np.float32(0.09695404), np.float32(0.09342898), np.float32(0.096408755), np.float32(0.08540728), np.float32(0.08043787), np.float32(0.08225657), np.float32(0.075668626), np.float32(0.07450769), np.float32(0.07445166), np.float32(0.07450764), np.float32(0.06925071), np.float32(0.07054648), np.float32(0.061236072), np.float32(0.059318148), np.float32(0.053281236), np.float32(0.047201995), np.float32(0.046858713), np.float32(0.04659247), np.float32(0.044529796), np.float32(0.043517847), np.float32(0.043719977), np.float32(0.045414083), np.float32(0.04159537), np.float32(0.04553854), np.float32(0.044503503), np.float32(0.05084981), np.float32(0.058086887), np.float32(0.066112764), np.float32(0.07092219), np.float32(0.074891746), np.float32(0.07634137), np.float32(0.07720537), np.float32(0.07759025), np.float32(0.0709964), np.float32(0.06857883), np.float32(0.06556333), np.float32(0.07461199), np.float32(0.075272165), np.float32(0.082360916), np.float32(0.093773365), np.float32(0.10229658), np.float32(0.1191812), np.float32(0.114452034), np.float32(0.12657684), np.float32(0.12126105), np.float32(0.11311099), np.float32(0.10084662), np.float32(0.100649044), np.float32(0.1032611), np.float32(0.09291579), np.float32(0.083584495), np.float32(0.08095468), np.float32(0.080162644), np.float32(0.08318598), np.float32(0.082546934), np.float32(0.08612691), np.float32(0.09510795), np.float32(0.10204659), np.float32(0.100784615), np.float32(0.09709941), np.float32(0.0871768), np.float32(0.08372037), np.float32(0.07373872), np.float32(0.08167652), np.float32(0.078266755), np.float32(0.07931009), np.float32(0.08760503), np.float32(0.08948653), np.float32(0.09077714), np.float32(0.09004805), np.float32(0.09575055), np.float32(0.092180975), np.float32(0.09548479), np.float32(0.088975534), np.float32(0.08747013), np.float32(0.0860243), np.float32(0.08650846), np.float32(0.0934566), np.float32(0.08237002), np.float32(0.08830332), np.float32(0.08675135), np.float32(0.09727475), np.float32(0.09631284), np.float32(0.094263256), np.float32(0.1118957), np.float32(0.11596198), np.float32(0.12493968), np.float32(0.1185748), np.float32(0.12925561), np.float32(0.1261708), np.float32(0.14048767), np.float32(0.14296648), np.float32(0.13367459), np.float32(0.14468613), np.float32(0.12085389), np.float32(0.118962914), np.float32(0.10843617), np.float32(0.11068531), np.float32(0.110559136), np.float32(0.10467427), np.float32(0.10054514), np.float32(0.083675414), np.float32(0.08751667), np.float32(0.08362783), np.float32(0.08338709), np.float32(0.07673606), np.float32(0.076336935), np.float32(0.07069557), np.float32(0.07278448), np.float32(0.067610405), np.float32(0.06631744), np.float32(0.05899278), np.float32(0.051602688), np.float32(0.047724854), np.float32(0.042466935), np.float32(0.040503584), np.float32(0.045619223), np.float32(0.04076366), np.float32(0.053456478), np.float32(0.05401308), np.float32(0.062529646), np.float32(0.06458423), np.float32(0.08143923), np.float32(0.08680021), np.float32(0.091898985), np.float32(0.09911436), np.float32(0.093040116), np.float32(0.10418153), np.float32(0.10065746), np.float32(0.09651943), np.float32(0.10105169), np.float32(0.107122466), np.float32(0.11775758), np.float32(0.11690414), np.float32(0.13492568), np.float32(0.1336487), np.float32(0.14447229), np.float32(0.14470248), np.float32(0.15899004), np.float32(0.15151529), np.float32(0.14954151), np.float32(0.15634124), np.float32(0.15080656), np.float32(0.14800379), np.float32(0.15675224), np.float32(0.1546711), np.float32(0.16693346), np.float32(0.17540574), np.float32(0.18752614), np.float32(0.22716542), np.float32(0.23421289), np.float32(0.2395351), np.float32(0.23534419), np.float32(0.20873474), np.float32(0.20644483), np.float32(0.17806071), np.float32(0.16635972), np.float32(0.17172994), np.float32(0.14513554), np.float32(0.15663108), np.float32(0.16660449), np.float32(0.18319772), np.float32(0.19050194), np.float32(0.20709458), np.float32(0.1966311), np.float32(0.1329887), np.float32(0.13052274), np.float32(0.11400437), np.float32(0.10991779), np.float32(0.10394503), np.float32(0.10299799), np.float32(0.09500612), np.float32(0.105659224), np.float32(0.1078098), np.float32(0.13056171), np.float32(0.13143925), np.float32(0.14863135), np.float32(0.13143195), np.float32(0.13916458), np.float32(0.13321705), np.float32(0.15537153), np.float32(0.14705178), np.float32(0.15159336), np.float32(0.15382181), np.float32(0.144846), np.float32(0.1622249), np.float32(0.17467257), np.float32(0.18711346), np.float32(0.22278161), np.float32(0.21871246), np.float32(0.19990502), np.float32(0.1912919), np.float32(0.23299365), np.float32(0.21238036), np.float32(0.24193275), np.float32(0.20725967), np.float32(0.2230999), np.float32(0.2144925), np.float32(0.20082831), np.float32(0.20001563), np.float32(0.19327456), np.float32(0.17318474), np.float32(0.15705287), np.float32(0.14444153), np.float32(0.14509721), np.float32(0.123530686), np.float32(0.11691118), np.float32(0.11079435), np.float32(0.09232872), np.float32(0.08096587), np.float32(0.077505216), np.float32(0.07542002), np.float32(0.07899892), np.float32(0.07416727), np.float32(0.082469106), np.float32(0.090765156), np.float32(0.09376334), np.float32(0.09613766), np.float32(0.09647474), np.float32(0.10486923), np.float32(0.10236356), np.float32(0.10369929), np.float32(0.10219016), np.float32(0.09090603), np.float32(0.09672258), np.float32(0.10437206), np.float32(0.11434899), np.float32(0.122933306), np.float32(0.13103698), np.float32(0.13789582), np.float32(0.15931253), np.float32(0.160111), np.float32(0.18575485), np.float32(0.18925442), np.float32(0.19469103), np.float32(0.18334503), np.float32(0.17736906), np.float32(0.19053775), np.float32(0.16894858), np.float32(0.16114606), np.float32(0.16715726), np.float32(0.16463178), np.float32(0.17764014), np.float32(0.17017134), np.float32(0.18431415), np.float32(0.17948174), np.float32(0.1736667), np.float32(0.1710833), np.float32(0.15633337), np.float32(0.15044118), np.float32(0.14210472), np.float32(0.12798768), np.float32(0.12058781), np.float32(0.101921596), np.float32(0.09891339), np.float32(0.094352886), np.float32(0.090960965), np.float32(0.088799745), np.float32(0.08835177), np.float32(0.08987839), np.float32(0.09420145), np.float32(0.08605458), np.float32(0.0851656), np.float32(0.078288846), np.float32(0.07082839), np.float32(0.06431346), np.float32(0.055009764), np.float32(0.055925433), np.float32(0.05494046), np.float32(0.053749748), np.float32(0.055228386), np.float32(0.0689623), np.float32(0.07132445), np.float32(0.08173344), np.float32(0.084130496), np.float32(0.09524862), np.float32(0.10616728), np.float32(0.11173362), np.float32(0.11804848), np.float32(0.1212353), np.float32(0.12522483), np.float32(0.1183533), np.float32(0.120489635), np.float32(0.119391754), np.float32(0.12161585), np.float32(0.124187596), np.float32(0.136366), np.float32(0.13048548), np.float32(0.13062392), np.float32(0.13225627), np.float32(0.12862627), np.float32(0.13262242), np.float32(0.11908632), np.float32(0.1324002), np.float32(0.13142063), np.float32(0.12109689), np.float32(0.11793232), np.float32(0.10993027), np.float32(0.1051255), np.float32(0.0890845), np.float32(0.080480576), np.float32(0.06971882), np.float32(0.05918067), np.float32(0.051375933), np.float32(0.049280323), np.float32(0.044343673), np.float32(0.042714935), np.float32(0.04222071), np.float32(0.041565984), np.float32(0.047293104), np.float32(0.043753494), np.float32(0.0505124), np.float32(0.052746892), np.float32(0.057879306), np.float32(0.058124837), np.float32(0.05850379), np.float32(0.063875705), np.float32(0.06041642), np.float32(0.053761512), np.float32(0.048186798), np.float32(0.04613262), np.float32(0.04572421), np.float32(0.045033786), np.float32(0.051728837), np.float32(0.061111197), np.float32(0.078205295), np.float32(0.08526066), np.float32(0.090087615), np.float32(0.08540765), np.float32(0.082994275), np.float32(0.07334933), np.float32(0.06594415), np.float32(0.05242081), np.float32(0.042988043), np.float32(0.040534552), np.float32(0.037716765), np.float32(0.035174157), np.float32(0.035564855), np.float32(0.03402376), np.float32(0.03452029), np.float32(0.03289451), np.float32(0.033665124), np.float32(0.034179255), np.float32(0.0350678), np.float32(0.036947265), np.float32(0.04339947), np.float32(0.038493775), np.float32(0.033059005), np.float32(0.03300737), np.float32(0.03281508), np.float32(0.030766234), np.float32(0.034477916), np.float32(0.040549736), np.float32(0.0438262), np.float32(0.05071442), np.float32(0.051185608), np.float32(0.060522463), np.float32(0.059665654), np.float32(0.06427896), np.float32(0.07078067), np.float32(0.075507276), np.float32(0.081143655), np.float32(0.08518947), np.float32(0.09524073), np.float32(0.1119498), np.float32(0.117527515), np.float32(0.13151455), np.float32(0.1254946), np.float32(0.12716527), np.float32(0.12238676), np.float32(0.1232882), np.float32(0.12450191), np.float32(0.12514059), np.float32(0.12055884), np.float32(0.13377911), np.float32(0.13263482), np.float32(0.14190063), np.float32(0.14181878), np.float32(0.14562525), np.float32(0.15731832), np.float32(0.16144827), np.float32(0.16390084), np.float32(0.17722502), np.float32(0.17930885), np.float32(0.18321319), np.float32(0.18455349), np.float32(0.16945668), np.float32(0.1704558), np.float32(0.1730704), np.float32(0.17076612), np.float32(0.16330284), np.float32(0.16520429), np.float32(0.14004663), np.float32(0.12631696), np.float32(0.11388884), np.float32(0.116590485), np.float32(0.124409735), np.float32(0.12569542), np.float32(0.12515944), np.float32(0.118670955), np.float32(0.12410972), np.float32(0.12855484), np.float32(0.12198344), np.float32(0.11973016), np.float32(0.10771109), np.float32(0.10423621), np.float32(0.09235932), np.float32(0.08930289), np.float32(0.08539156), np.float32(0.079260975), np.float32(0.07552957), np.float32(0.07631839), np.float32(0.073239826), np.float32(0.07802126), np.float32(0.07766044), np.float32(0.08817722), np.float32(0.09608656), np.float32(0.11299369), np.float32(0.11132234), np.float32(0.12798764), np.float32(0.13116415), np.float32(0.13200954), np.float32(0.1291768), np.float32(0.12126857), np.float32(0.113600165), np.float32(0.093455695), np.float32(0.09074514), np.float32(0.09260995), np.float32(0.09840072), np.float32(0.11043215), np.float32(0.13324133), np.float32(0.16408597), np.float32(0.1093039), np.float32(0.12545389), np.float32(0.12507515), np.float32(0.13030466), np.float32(0.12208521), np.float32(0.11559241), np.float32(0.11752332), np.float32(0.10394464), np.float32(0.09795134), np.float32(0.0920331), np.float32(0.09240194), np.float32(0.092976324), np.float32(0.08630584), np.float32(0.08477443), np.float32(0.09787613), np.float32(0.09663505), np.float32(0.093982786), np.float32(0.089027934), np.float32(0.087298356), np.float32(0.088236816), np.float32(0.08852894), np.float32(0.101674646), np.float32(0.109586604), np.float32(0.10515731), np.float32(0.11253433), np.float32(0.12314421), np.float32(0.11357023), np.float32(0.11493051), np.float32(0.111051545), np.float32(0.11795092), np.float32(0.121836275), np.float32(0.1164415), np.float32(0.11604468), np.float32(0.12898242), np.float32(0.13698767), np.float32(0.15122417), np.float32(0.16597804), np.float32(0.20638123), np.float32(0.20438409), np.float32(0.20040847), np.float32(0.19978982), np.float32(0.2038218), np.float32(0.21112657), np.float32(0.21751124), np.float32(0.20747374), np.float32(0.19071484), np.float32(0.18163446), np.float32(0.17226681), np.float32(0.15768151), np.float32(0.15689985), np.float32(0.15736966), np.float32(0.1496913), np.float32(0.15995619), np.float32(0.1601347), np.float32(0.1537056), np.float32(0.15353566), np.float32(0.12871192), np.float32(0.12169467), np.float32(0.104676895), np.float32(0.098672226), np.float32(0.09321472), np.float32(0.08645921), np.float32(0.0795645), np.float32(0.078257486), np.float32(0.06911635), np.float32(0.06529716), np.float32(0.055543013), np.float32(0.05015499), np.float32(0.056063544), np.float32(0.054967877), np.float32(0.060542695), np.float32(0.06697674), np.float32(0.07220488), np.float32(0.07381685), np.float32(0.072329916), np.float32(0.070251785), np.float32(0.068206504), np.float32(0.06223619), np.float32(0.051173408), np.float32(0.04569513), np.float32(0.044788346), np.float32(0.043514088), np.float32(0.043713998), np.float32(0.041521166), np.float32(0.047758278), np.float32(0.048603248), np.float32(0.049220204), np.float32(0.047802057), np.float32(0.049438376), np.float32(0.05023429), np.float32(0.045902316), np.float32(0.041958835), np.float32(0.04102835), np.float32(0.0416263), np.float32(0.041334912), np.float32(0.038566314), np.float32(0.04127231), np.float32(0.041799035), np.float32(0.045014016), np.float32(0.04807897), np.float32(0.05110152), np.float32(0.05618631), np.float32(0.060869403), np.float32(0.060597334), np.float32(0.0548014), np.float32(0.0519718), np.float32(0.046070393), np.float32(0.04367388), np.float32(0.03433151), np.float32(0.03616107), np.float32(0.03759448), np.float32(0.041435994), np.float32(0.042594764), np.float32(0.04755892), np.float32(0.057087284), np.float32(0.057272613), np.float32(0.060445074), np.float32(0.05874139), np.float32(0.05519434), np.float32(0.052163683), np.float32(0.045864772), np.float32(0.047469493), np.float32(0.04600025), np.float32(0.045475766), np.float32(0.050664064), np.float32(0.05308772), np.float32(0.056681078), np.float32(0.062029563), np.float32(0.066385664), np.float32(0.07258242), np.float32(0.069515124), np.float32(0.081003755), np.float32(0.0889033), np.float32(0.09239944), np.float32(0.09938355), np.float32(0.11698288), np.float32(0.11337836), np.float32(0.11195153), np.float32(0.09877486), np.float32(0.097490035), np.float32(0.095472306), np.float32(0.0915086), np.float32(0.09023162), np.float32(0.09161853), np.float32(0.09450265), np.float32(0.09151885), np.float32(0.08913393), np.float32(0.09418311), np.float32(0.096602544), np.float32(0.08628582), np.float32(0.08032066), np.float32(0.07500028), np.float32(0.07134039), np.float32(0.06482007), np.float32(0.060645346), np.float32(0.0599767), np.float32(0.05057275), np.float32(0.050107032), np.float32(0.047168918), np.float32(0.050061636), np.float32(0.057164732), np.float32(0.05252401), np.float32(0.06497733), np.float32(0.06876646), np.float32(0.07654183), np.float32(0.081263386), np.float32(0.083113745), np.float32(0.091006234), np.float32(0.091994114), np.float32(0.09644847), np.float32(0.09365143), np.float32(0.09207146), np.float32(0.08744286), np.float32(0.088812694), np.float32(0.092935115), np.float32(0.09914328), np.float32(0.10552408), np.float32(0.11931145), np.float32(0.1374216), np.float32(0.13721909), np.float32(0.15359648), np.float32(0.14505297), np.float32(0.15684228), np.float32(0.14848696), np.float32(0.14654598), np.float32(0.14980987), np.float32(0.14155452), np.float32(0.14488398), np.float32(0.14972158), np.float32(0.14945905), np.float32(0.18267564), np.float32(0.16901863), np.float32(0.17622246), np.float32(0.15979524), np.float32(0.14318512), np.float32(0.1484059), np.float32(0.14324392), np.float32(0.1272207), np.float32(0.122844234), np.float32(0.11171716), np.float32(0.11958666), np.float32(0.119385585), np.float32(0.11082066), np.float32(0.1070324), np.float32(0.09866665), np.float32(0.0915222), np.float32(0.08827952), np.float32(0.09049511), np.float32(0.09128333), np.float32(0.090507515), np.float32(0.098694704), np.float32(0.10532009), np.float32(0.11237131), np.float32(0.12472011), np.float32(0.12363971), np.float32(0.13175596), np.float32(0.13714802), np.float32(0.15044558), np.float32(0.18158081), np.float32(0.1854808), np.float32(0.16907376), np.float32(0.17359117), np.float32(0.19923998), np.float32(0.19429524), np.float32(0.20387673), np.float32(0.21318474), np.float32(0.19673915), np.float32(0.17537692), np.float32(0.17349139), np.float32(0.17479725), np.float32(0.14783297), np.float32(0.13926789), np.float32(0.13066444), np.float32(0.12608707), np.float32(0.1186753), np.float32(0.11303223), np.float32(0.106990114), np.float32(0.09921116), np.float32(0.09233781), np.float32(0.093566306), np.float32(0.08995534), np.float32(0.08231541), np.float32(0.08111024), np.float32(0.076679364), np.float32(0.08075382), np.float32(0.076377474), np.float32(0.07891483), np.float32(0.081430204), np.float32(0.08214095), np.float32(0.08861555), np.float32(0.09445392), np.float32(0.0990553), np.float32(0.09515729), np.float32(0.09254017), np.float32(0.08954905), np.float32(0.077074096), np.float32(0.065268755), np.float32(0.05612077), np.float32(0.055791974), np.float32(0.05893543), np.float32(0.055839416), np.float32(0.061444115), np.float32(0.06794073), np.float32(0.07829893), np.float32(0.08698196), np.float32(0.09505462), np.float32(0.09120093), np.float32(0.08997324), np.float32(0.0851331), np.float32(0.07959899), np.float32(0.064643696), np.float32(0.060708154), np.float32(0.05409905), np.float32(0.051566433), np.float32(0.048161224), np.float32(0.046379313), np.float32(0.04858062), np.float32(0.058997486), np.float32(0.06551792), np.float32(0.06488227), np.float32(0.07553496), np.float32(0.072725214), np.float32(0.079147175), np.float32(0.07790399), np.float32(0.06855148), np.float32(0.057180773), np.float32(0.05075394), np.float32(0.04686749), np.float32(0.039998252), np.float32(0.03750101), np.float32(0.037538152), np.float32(0.03885188), np.float32(0.046527673), np.float32(0.04629113), np.float32(0.056825314), np.float32(0.06029121), np.float32(0.06645542), np.float32(0.063923635), np.float32(0.06163607), np.float32(0.05539162), np.float32(0.050319236), np.float32(0.0433037), np.float32(0.039159), np.float32(0.044660144), np.float32(0.044339206), np.float32(0.055546038), np.float32(0.061977163), np.float32(0.064071506), np.float32(0.07002783), np.float32(0.06980148), np.float32(0.08150883), np.float32(0.09414221), np.float32(0.0941729), np.float32(0.096734226), np.float32(0.106929585), np.float32(0.100305624), np.float32(0.107644774), np.float32(0.11097877), np.float32(0.107829355), np.float32(0.1002888), np.float32(0.08680758), np.float32(0.089232884), np.float32(0.08782927), np.float32(0.09171751), np.float32(0.09878887), np.float32(0.09268373), np.float32(0.09869048), np.float32(0.09851422), np.float32(0.111332886), np.float32(0.12837577), np.float32(0.1268881), np.float32(0.11060191), np.float32(0.10449265), np.float32(0.10059267), np.float32(0.101892486), np.float32(0.091947064), np.float32(0.087632895), np.float32(0.08250838), np.float32(0.075622045), np.float32(0.074093364), np.float32(0.06583261), np.float32(0.06662167), np.float32(0.06942796), np.float32(0.06485634), np.float32(0.0747742), np.float32(0.07524275), np.float32(0.08620472), np.float32(0.092796266), np.float32(0.08935879), np.float32(0.08526246), np.float32(0.084145136), np.float32(0.08065896), np.float32(0.07455834), np.float32(0.070766), np.float32(0.067480765), np.float32(0.07620718), np.float32(0.083510324), np.float32(0.09353635), np.float32(0.10133502), np.float32(0.115804724), np.float32(0.13215543), np.float32(0.13665704), np.float32(0.14745462), np.float32(0.15503906), np.float32(0.15999669), np.float32(0.16784045), np.float32(0.17540762), np.float32(0.20362563), np.float32(0.1980831), np.float32(0.1976847), np.float32(0.20698397), np.float32(0.21221153), np.float32(0.21082382), np.float32(0.20469487), np.float32(0.21098404), np.float32(0.22348289), np.float32(0.23596475), np.float32(0.23225895), np.float32(0.2423126), np.float32(0.22111514), np.float32(0.2189421), np.float32(0.1958644), np.float32(0.18005139), np.float32(0.19828293), np.float32(0.16549109), np.float32(0.15633784), np.float32(0.15374792), np.float32(0.13873903), np.float32(0.12263948), np.float32(0.10468444), np.float32(0.09286632), np.float32(0.08308196), np.float32(0.0905399), np.float32(0.08764203), np.float32(0.08296191), np.float32(0.090606496), np.float32(0.09503159), np.float32(0.1007023), np.float32(0.123630725), np.float32(0.11730253), np.float32(0.12126623), np.float32(0.12665246), np.float32(0.13006794), np.float32(0.13755837), np.float32(0.16346683), np.float32(0.17199841), np.float32(0.19948232), np.float32(0.2255756), np.float32(0.24575756), np.float32(0.25158843), np.float32(0.25777018), np.float32(0.27888504), np.float32(0.36557367), np.float32(0.39544156), np.float32(0.48311812), np.float32(0.518053), np.float32(0.57362556), np.float32(0.6521645), np.float32(0.6804947), np.float32(0.7496336), np.float32(0.8068091), np.float32(0.82300675), np.float32(0.86360407), np.float32(0.8782064), np.float32(0.8819636), np.float32(0.8832743), np.float32(0.9077581), np.float32(0.9156833), np.float32(0.9152553), np.float32(0.91987896), np.float32(0.9260179), np.float32(0.92928064), np.float32(0.92565924), np.float32(0.9325555), np.float32(0.93980485), np.float32(0.9478423), np.float32(0.9611858), np.float32(0.96532613), np.float32(0.9664833), np.float32(0.9673007), np.float32(0.96731913), np.float32(0.96556616), np.float32(0.9637905), np.float32(0.9629751), np.float32(0.95825374), np.float32(0.9490932), np.float32(0.9413107), np.float32(0.9476408), np.float32(0.9354926), np.float32(0.92486614), np.float32(0.92582786), np.float32(0.9155996), np.float32(0.9083551), np.float32(0.93463284), np.float32(0.9379879), np.float32(0.9420366), np.float32(0.94145924), np.float32(0.9437258), np.float32(0.94415206), np.float32(0.9366533), np.float32(0.9417074), np.float32(0.93644124), np.float32(0.92546797), np.float32(0.9219403), np.float32(0.9387294), np.float32(0.9476715), np.float32(0.9486982), np.float32(0.9419048), np.float32(0.9362208), np.float32(0.9376137), np.float32(0.9352107), np.float32(0.92544055), np.float32(0.92891073), np.float32(0.9153488), np.float32(0.9241715), np.float32(0.92110234), np.float32(0.9339172), np.float32(0.9352179), np.float32(0.92352223), np.float32(0.919788), np.float32(0.9245014), np.float32(0.9288925), np.float32(0.92586184), np.float32(0.9301163), np.float32(0.9393754), np.float32(0.94457895), np.float32(0.94936144), np.float32(0.9419449), np.float32(0.95434535), np.float32(0.9322345), np.float32(0.92627937), np.float32(0.9336776), np.float32(0.9455181), np.float32(0.94286823), np.float32(0.93417186), np.float32(0.929767), np.float32(0.9221109), np.float32(0.9285462), np.float32(0.92376494), np.float32(0.9319322), np.float32(0.92374605), np.float32(0.91618496), np.float32(0.8385325), np.float32(0.7580368), np.float32(0.7859317), np.float32(0.77869827), np.float32(0.7240875), np.float32(0.797545), np.float32(0.7294026), np.float32(0.44641495), np.float32(0.28449777), np.float32(0.18508872), np.float32(0.26292905), np.float32(0.15792537), np.float32(0.15483409), np.float32(0.16669832), np.float32(0.14673962), np.float32(0.15516108), np.float32(0.13595925), np.float32(0.12701452), np.float32(0.1448655), np.float32(0.15375102), np.float32(0.2642088), np.float32(0.14327759), np.float32(0.15517765), np.float32(0.1481209), np.float32(0.14977458), np.float32(0.1412846), np.float32(0.14774649), np.float32(0.14011514), np.float32(0.12472553), np.float32(0.12094659), np.float32(0.12396351), np.float32(0.13738914), np.float32(0.13897482), np.float32(0.17280973), np.float32(0.3225142), np.float32(0.44729194), np.float32(0.503307), np.float32(0.5478083), np.float32(0.47025415), np.float32(0.53518337), np.float32(0.5305635), np.float32(0.6872094), np.float32(0.8129212), np.float32(0.8732317), np.float32(0.8045838), np.float32(0.624397), np.float32(0.81648564), np.float32(0.39480862), np.float32(0.7558442), np.float32(0.9147317), np.float32(0.6873257), np.float32(0.71383274), np.float32(0.5610751), np.float32(0.67426175), np.float32(0.21330196), np.float32(0.21807402), np.float32(0.19731596), np.float32(0.1457529), np.float32(0.1454304), np.float32(0.17195243), np.float32(0.24405788), np.float32(0.19355002), np.float32(0.16386124), np.float32(0.11503896), np.float32(0.10276131), np.float32(0.09900357), np.float32(0.09123188), np.float32(0.08772933), np.float32(0.08226754), np.float32(0.083564535), np.float32(0.08766651), np.float32(0.0844389), np.float32(0.097108245), np.float32(0.09576892), np.float32(0.08880411), np.float32(0.07542899), np.float32(0.061817784), np.float32(0.071813405), np.float32(0.06631902), np.float32(0.0613389), np.float32(0.052096672), np.float32(0.055700857), np.float32(0.06178967), np.float32(0.06336328), np.float32(0.059847523), np.float32(0.0708269), np.float32(0.07382548), np.float32(0.075804465), np.float32(0.086423725), np.float32(0.09190644), np.float32(0.090154715), np.float32(0.08292859), np.float32(0.07970143), np.float32(0.08058899), np.float32(0.08587147), np.float32(0.078624226), np.float32(0.08210641), np.float32(0.08598436), np.float32(0.07593052), np.float32(0.08281181), np.float32(0.08828653), np.float32(0.094966836), np.float32(0.09973317), np.float32(0.10108997), np.float32(0.10189738), np.float32(0.10876281), np.float32(0.0976005), np.float32(0.0903258), np.float32(0.089459665), np.float32(0.07788004), np.float32(0.07556587), np.float32(0.07067435), np.float32(0.07101975), np.float32(0.07947021), np.float32(0.06930562), np.float32(0.08282063), np.float32(0.087695636), np.float32(0.09883074), np.float32(0.10618332), np.float32(0.11169606), np.float32(0.11244023), np.float32(0.11331601), np.float32(0.10732386), np.float32(0.09828062), np.float32(0.08860097), np.float32(0.08070635), np.float32(0.07728582), np.float32(0.08192361), np.float32(0.087925635), np.float32(0.10273948), np.float32(0.10665122), np.float32(0.12385228), np.float32(0.12436035), np.float32(0.121509634), np.float32(0.10827435), np.float32(0.09484672), np.float32(0.07991427), np.float32(0.07121424), np.float32(0.067077994), np.float32(0.06403533), np.float32(0.05887902), np.float32(0.060449466), np.float32(0.06495099), np.float32(0.069751166), np.float32(0.08478116), np.float32(0.08613344), np.float32(0.09935556), np.float32(0.10597756), np.float32(0.10821338), np.float32(0.108617224), np.float32(0.10518719), np.float32(0.092362955), np.float32(0.08346346), np.float32(0.07130568), np.float32(0.07099469), np.float32(0.06740668), np.float32(0.06708886), np.float32(0.074515976), np.float32(0.0767399), np.float32(0.08728349), np.float32(0.08660421), np.float32(0.078453116), np.float32(0.08021278), np.float32(0.06518427), np.float32(0.05358738), np.float32(0.051895685), np.float32(0.04629628), np.float32(0.05332732), np.float32(0.04581507), np.float32(0.053218808), np.float32(0.0541744), np.float32(0.058050934), np.float32(0.05921546), np.float32(0.06485863), np.float32(0.07132742), np.float32(0.073485956), np.float32(0.076159745), np.float32(0.07455424), np.float32(0.06986779), np.float32(0.07529066), np.float32(0.07304191), np.float32(0.068524286), np.float32(0.06748548), np.float32(0.06544255), np.float32(0.07216455), np.float32(0.08653856), np.float32(0.09101466), np.float32(0.086679585), np.float32(0.08025414), np.float32(0.08059498), np.float32(0.07515017), np.float32(0.06275633), np.float32(0.061377928), np.float32(0.057544265), np.float32(0.054986417), np.float32(0.05933064), np.float32(0.059219312), np.float32(0.057551265), np.float32(0.053910825), np.float32(0.05372367), np.float32(0.0597373), np.float32(0.060791157), np.float32(0.06386209), np.float32(0.06818279), np.float32(0.06215742), np.float32(0.06875118), np.float32(0.06861716), np.float32(0.05967989), np.float32(0.061426144), np.float32(0.051338937), np.float32(0.05670103), np.float32(0.060207307), np.float32(0.068516016), np.float32(0.071583375), np.float32(0.069894925), np.float32(0.07674262), np.float32(0.07609667), np.float32(0.07679238), np.float32(0.06392234), np.float32(0.055237208), np.float32(0.053549632), np.float32(0.064966485), np.float32(0.0663779), np.float32(0.07522598), np.float32(0.09072955), np.float32(0.09548098), np.float32(0.10234582), np.float32(0.10648687), np.float32(0.12590818), np.float32(0.11330248), np.float32(0.10701907), np.float32(0.10538256), np.float32(0.097187646), np.float32(0.09371209), np.float32(0.08257813), np.float32(0.083985806), np.float32(0.086394586), np.float32(0.084773555), np.float32(0.10253585), np.float32(0.11484673), np.float32(0.11246559), np.float32(0.121491514), np.float32(0.12453524), np.float32(0.11284895), np.float32(0.094860695), np.float32(0.08840005), np.float32(0.07437079), np.float32(0.0605215), np.float32(0.048818894), np.float32(0.048769984), np.float32(0.04337851), np.float32(0.043857504), np.float32(0.041373722), np.float32(0.03832582), np.float32(0.042231493), np.float32(0.044918917), np.float32(0.051965874), np.float32(0.054467704), np.float32(0.05553972), np.float32(0.051787343), np.float32(0.045718446), np.float32(0.04307807), np.float32(0.03785433), np.float32(0.032341633), np.float32(0.028274206), np.float32(0.030070351), np.float32(0.029193621), np.float32(0.030552607), np.float32(0.03311089), np.float32(0.035664976), np.float32(0.036477733), np.float32(0.039204974), np.float32(0.04587651), np.float32(0.04951018), np.float32(0.049354974), np.float32(0.052256335), np.float32(0.06641139), np.float32(0.06542169), np.float32(0.06527129), np.float32(0.06839928), np.float32(0.06415338), np.float32(0.05863614), np.float32(0.05730876), np.float32(0.05111062), np.float32(0.050581567), np.float32(0.050241318), np.float32(0.05271788), np.float32(0.051810365), np.float32(0.060821243), np.float32(0.054405183), np.float32(0.059555806), np.float32(0.059331108), np.float32(0.057190884), np.float32(0.046894357), np.float32(0.04483037), np.float32(0.042584058), np.float32(0.03948374), np.float32(0.03634022), np.float32(0.040899213), np.float32(0.04255178), np.float32(0.04279614), np.float32(0.045003112), np.float32(0.045255568), np.float32(0.04033514), np.float32(0.036664624), np.float32(0.032911394), np.float32(0.03659314), np.float32(0.039960448), np.float32(0.04315888), np.float32(0.053157203), np.float32(0.055067733), np.float32(0.063794605), np.float32(0.06787325), np.float32(0.084175326), np.float32(0.08712978), np.float32(0.098475486), np.float32(0.10779622), np.float32(0.133075), np.float32(0.16028914), np.float32(0.20741706), np.float32(0.26985037), np.float32(0.32369736), np.float32(0.42920575), np.float32(0.44698897), np.float32(0.5227775), np.float32(0.54608554), np.float32(0.6922671), np.float32(0.7544401), np.float32(0.79741156), np.float32(0.8290595), np.float32(0.8100909), np.float32(0.83120424), np.float32(0.87706745), np.float32(0.8806624), np.float32(0.90387565), np.float32(0.907419), np.float32(0.9214606), np.float32(0.9393137), np.float32(0.9408742), np.float32(0.92710346), np.float32(0.9138556), np.float32(0.9038338), np.float32(0.86016786), np.float32(0.82337993), np.float32(0.869734), np.float32(0.9395256), np.float32(0.9314341), np.float32(0.93987983), np.float32(0.9423217), np.float32(0.9440078), np.float32(0.93106973), np.float32(0.915887), np.float32(0.9073785), np.float32(0.90985626), np.float32(0.87642354), np.float32(0.8938311), np.float32(0.9279142), np.float32(0.94129103), np.float32(0.95002687), np.float32(0.96402264), np.float32(0.9670009), np.float32(0.97027594), np.float32(0.9695478), np.float32(0.9713109), np.float32(0.9716375), np.float32(0.9724072), np.float32(0.97243303), np.float32(0.9721367), np.float32(0.9732967), np.float32(0.9733994), np.float32(0.9741097), np.float32(0.9735521), np.float32(0.9716744), np.float32(0.97254205), np.float32(0.9718391), np.float32(0.97163177), np.float32(0.97319555), np.float32(0.97413075), np.float32(0.9715071), np.float32(0.9715257), np.float32(0.97042537), np.float32(0.96673733), np.float32(0.9624439), np.float32(0.9625286), np.float32(0.96055305), np.float32(0.9604838), np.float32(0.96002674), np.float32(0.96261984), np.float32(0.9615547), np.float32(0.9562506), np.float32(0.94761604), np.float32(0.95031077), np.float32(0.94678074), np.float32(0.9466848), np.float32(0.9473393), np.float32(0.9357423), np.float32(0.94467986), np.float32(0.9376647), np.float32(0.11576855), np.float32(0.106164), np.float32(0.10255648), np.float32(0.10128391), np.float32(0.10433865), np.float32(0.118058264), np.float32(0.11319478), np.float32(0.11537746), np.float32(0.11650143), np.float32(0.123037875), np.float32(0.123622976), np.float32(0.12379417), np.float32(0.12110388), np.float32(0.11728668), np.float32(0.12158274), np.float32(0.12084178), np.float32(0.124046594), np.float32(0.1232194), np.float32(0.12685049), np.float32(0.12892152), np.float32(0.12774993), np.float32(0.12465928), np.float32(0.11783171), np.float32(0.11552695), np.float32(0.10966245), np.float32(0.10438713), np.float32(0.09603848), np.float32(0.09289113), np.float32(0.096752144), np.float32(0.093310446), np.float32(0.095816575), np.float32(0.094343126), np.float32(0.09462777), np.float32(0.0877808), np.float32(0.07728388), np.float32(0.07269783), np.float32(0.067111135), np.float32(0.060064692), np.float32(0.057996802), np.float32(0.055515077), np.float32(0.05544757), np.float32(0.058960065), np.float32(0.060168408), np.float32(0.06273924), np.float32(0.064251654), np.float32(0.077737585), np.float32(0.08714744), np.float32(0.10358987), np.float32(0.11236979), np.float32(0.13134097), np.float32(0.1399702), np.float32(0.13267349), np.float32(0.1284372), np.float32(0.114891425), np.float32(0.11039765), np.float32(0.10776735), np.float32(0.11217288), np.float32(0.11782719), np.float32(0.1251442), np.float32(0.14396523), np.float32(0.16544539), np.float32(0.224617), np.float32(0.23857348), np.float32(0.32206365), np.float32(0.32061705), np.float32(0.2881547)], 'MVAAAKLRSVQTLQENSRPFAIGLQDFFKTMDEVEAATKPDASDEASGSKSRFVIAVTSDRGLCGGVNSSIVKKVKAMIGEAPDVNHAIMLLGDKGRDGLSRVHGKSIILSFKDVFKVPVSFPQVCLIAEDILSRDYDEIVLVYNEYISVISQEVIQKPIVGLKALMESAEAFDEYEFDSDMDSAQVLVDLFEFQLATQIFNALLENATSEQAARMSAMDSASRNASDMLQTLTLSYNRQRQAAITQELSEITSGAAALE': [np.float32(0.573309), np.float32(0.6178025), np.float32(0.65879416), np.float32(0.63571984), np.float32(0.67398363), np.float32(0.54028225), np.float32(0.55052125), np.float32(0.5305082), np.float32(0.47171316), np.float32(0.43264252), np.float32(0.39729905), np.float32(0.33263794), np.float32(0.2340629), np.float32(0.2189583), np.float32(0.2242466), np.float32(0.21440062), np.float32(0.19969554), np.float32(0.22254376), np.float32(0.21125922), np.float32(0.19948605), np.float32(0.21001346), np.float32(0.21634652), np.float32(0.208932), np.float32(0.20639202), np.float32(0.20388055), np.float32(0.20920332), np.float32(0.21050777), np.float32(0.16812384), np.float32(0.19704475), np.float32(0.20556106), np.float32(0.19656573), np.float32(0.18103454), np.float32(0.19649881), np.float32(0.23650996), np.float32(0.2599011), np.float32(0.3096793), np.float32(0.35300913), np.float32(0.36318636), np.float32(0.36221838), np.float32(0.33271998), np.float32(0.2892424), np.float32(0.2776208), np.float32(0.26766577), np.float32(0.2625678), np.float32(0.22908783), np.float32(0.19743547), np.float32(0.18911493), np.float32(0.17220284), np.float32(0.18329926), np.float32(0.1907841), np.float32(0.19351451), np.float32(0.15714651), np.float32(0.11788328), np.float32(0.07951121), np.float32(0.07413551), np.float32(0.048680726), np.float32(0.03627101), np.float32(0.035126176), np.float32(0.034179255), np.float32(0.027941134), np.float32(0.02427666), np.float32(0.029192012), np.float32(0.030202804), np.float32(0.027666183), np.float32(0.030227222), np.float32(0.03651432), np.float32(0.04384479), np.float32(0.05026732), np.float32(0.056354064), np.float32(0.090089574), np.float32(0.10018608), np.float32(0.110725544), np.float32(0.111437656), np.float32(0.100467436), np.float32(0.10382245), np.float32(0.09984582), np.float32(0.093531005), np.float32(0.08435547), np.float32(0.07841794), np.float32(0.07486271), np.float32(0.06809957), np.float32(0.056296367), np.float32(0.049802147), np.float32(0.05359317), np.float32(0.05537463), np.float32(0.049978826), np.float32(0.052729953), np.float32(0.05738679), np.float32(0.05342601), np.float32(0.052196298), np.float32(0.052518375), np.float32(0.057027753), np.float32(0.057977982), np.float32(0.05456389), np.float32(0.0596675), np.float32(0.05724587), np.float32(0.05954718), np.float32(0.055692386), np.float32(0.046171244), np.float32(0.04899185), np.float32(0.053327594), np.float32(0.06279412), np.float32(0.06666907), np.float32(0.06492143), np.float32(0.06943217), np.float32(0.07907457), np.float32(0.07206403), np.float32(0.06375897), np.float32(0.05979711), np.float32(0.05667301), np.float32(0.04931561), np.float32(0.05109885), np.float32(0.055003405), np.float32(0.048534103), np.float32(0.04423486), np.float32(0.04454728), np.float32(0.03999078), np.float32(0.035670947), np.float32(0.034419525), np.float32(0.035588037), np.float32(0.03679675), np.float32(0.033922903), np.float32(0.03865533), np.float32(0.04389073), np.float32(0.050590556), np.float32(0.04636112), np.float32(0.05043381), np.float32(0.054316927), np.float32(0.048541624), np.float32(0.04022046), np.float32(0.041293986), np.float32(0.037151195), np.float32(0.03555774), np.float32(0.03571161), np.float32(0.039054565), np.float32(0.033724036), np.float32(0.032096516), np.float32(0.03609791), np.float32(0.03807119), np.float32(0.03507823), np.float32(0.037868522), np.float32(0.041166466), np.float32(0.04167574), np.float32(0.040172096), np.float32(0.043054223), np.float32(0.04786792), np.float32(0.049522087), np.float32(0.046315283), np.float32(0.043249305), np.float32(0.045828342), np.float32(0.041396253), np.float32(0.036626395), np.float32(0.042826787), np.float32(0.04788042), np.float32(0.046716187), np.float32(0.048621267), np.float32(0.059379693), np.float32(0.06375542), np.float32(0.057785332), np.float32(0.071075335), np.float32(0.09118862), np.float32(0.08335592), np.float32(0.099138275), np.float32(0.11458179), np.float32(0.1194789), np.float32(0.12566666), np.float32(0.12733738), np.float32(0.14364174), np.float32(0.17281866), np.float32(0.17996503), np.float32(0.16664316), np.float32(0.18320315), np.float32(0.17292564), np.float32(0.15840922), np.float32(0.17268346), np.float32(0.1897399), np.float32(0.16716887), np.float32(0.15757419), np.float32(0.1729628), np.float32(0.16921717), np.float32(0.14050339), np.float32(0.15413769), np.float32(0.16187887), np.float32(0.14646472), np.float32(0.1578747), np.float32(0.15737528), np.float32(0.15410256), np.float32(0.13204998), np.float32(0.1149274), np.float32(0.09404129), np.float32(0.085789084), np.float32(0.08021573), np.float32(0.072817706), np.float32(0.073301904), np.float32(0.07941662), np.float32(0.0736869), np.float32(0.06712824), np.float32(0.069683194), np.float32(0.07516008), np.float32(0.078686215), np.float32(0.088998415), np.float32(0.11363268), np.float32(0.1163804), np.float32(0.12279364), np.float32(0.13386086), np.float32(0.14195126), np.float32(0.16816105), np.float32(0.163233), np.float32(0.18212594), np.float32(0.20770489), np.float32(0.21574107), np.float32(0.2213114), np.float32(0.24255869), np.float32(0.2803914), np.float32(0.2664405), np.float32(0.27913848), np.float32(0.3155485), np.float32(0.32935107), np.float32(0.2952442), np.float32(0.314396), np.float32(0.32860488), np.float32(0.3155481), np.float32(0.2967047), np.float32(0.29728115), np.float32(0.28820047), np.float32(0.28897327), np.float32(0.3008621), np.float32(0.30803198), np.float32(0.3221705), np.float32(0.3270634), np.float32(0.33266822), np.float32(0.3239444), np.float32(0.31794792), np.float32(0.3259686), np.float32(0.31982362), np.float32(0.33245018), np.float32(0.321506), np.float32(0.31751513), np.float32(0.31088036), np.float32(0.34030554), np.float32(0.32624754), np.float32(0.3597671), np.float32(0.37543234), np.float32(0.3634422), np.float32(0.35787538), np.float32(0.35986894), np.float32(0.37148038), np.float32(0.40400904), np.float32(0.46297497), np.float32(0.50482327), np.float32(0.55954283), np.float32(0.55276656), np.float32(0.56683934), np.float32(0.55793995), np.float32(0.5697873), np.float32(0.56007016), np.float32(0.59429336), np.float32(0.62386113), np.float32(0.64851195), np.float32(0.6461053)], 'MVEDDSLAALQGLHRDLCAHIDLQLPVLERLLQNLEVHLDELKTLLDKKPKNDSSRQTLSSGKIKIDDNEYEVNDDFKQQTLELADALDLDELDAAALFLGAQSEAKELDRSQLQTAVIRFHRRREYVLLCVRILMKTALDSEDAEVEGLPILQEATQMIVGVHGTTNLAGAYGFWTKCLTSMESVERWLHFIAERVQSTQVVGQVPLPGFVEIMEFQRQSLTRQHENLAAICTHLVKPGYVNLDNFKALLARAKTLDRHDLITIHYVPILLRLMSWVASETNNDAALQNINFEDEANARSDIFLKTLNDGAFHFILSVSQDVRPTRWYDPQKTSMLSTLLQDTAVLSRESTQPDDFFKLLLMEQLQTFVDSFITNMPDTLRKLKAEEDDQRRRLQFQFQRSTGEYPLHLERFMVIVAYAFDGFPDAAEDFWSDKESNLYGFLQWAAKRQPTPRIAMFCEMLRAIGTGETNAEAAHRFLLEEGASASGKIRRTSSLSYTTIFNELCEFERDIHEPKKTVQGGVYAPTTNPIDQIVEPESATMLESYLRLLAHICRQSVLARRWILELKEYDLASICFGLCTDKVESGLRAAAYDALSAMMVGKDSERGNTMWQILDDWTVNGFYTGAKQNNALSTAPRDDFWPTLADGYDESIAFVRFLHSLVEPYPENEGLNDSLPFPETLGSSRRMPGAEGYIDFVMQQVFAERSMDVLDPLQRNVMRWTCLRFIVTCLSTFNENLVVFANKSSIPVDDVIDAPSLVVYVALHPFARVMEWLFNDKVLKALFAAAHHDAAEVDAAPSDSPLIQSLMLSIEVMDLVMKLQATYLDIVRPVLKQQTSFHHSLVSNLSLASFEDAILNNLHIIVDLGLYCGTGHEALTIASLQLLEKMASSRKLAVSPAGFGQRSGRSKIVGILEKDNEAERIGRSLSGLMRFNAEELEAGEEASGYIVKLRILDFLSSCLAAVSLRPTIAHILLGFSCGSNAVRIADGSLWSNGQSLFHNILLLGVEYPDNDGEQFLAWRSALKTRCWDVLQKLWRSPLTSAIVMEELRDNELLFIEAPQLTPITHDIPWEGMSLAQGLDVAPSQYSAFFSGPPALALQNFLQRRAALLDYESRELRLTVKENMPTMKSRIQSVLLGTTIRPGENATSNPNIFDLFDFIELVYPERALPDQHMFFEGVNLTSCQEDKDGMTLYSLPLLEQLIRLKIKSWTKGENTNEKLDQLAALAEQADLLMAIFVDWNRRTQLQRYHKDILQSWVQVVMVAVHNCDFEKGAQSSFILQTLQVILPKLEQSYASDIFTALQLAGLAESLIQKVDFESTAFDKTGDFANDRLSQLFRAALVGIHSPVSTTELREYCYQICFRYINGTFHKATPNSLLGRHTLGAIRNCGSHMLEVICDDAYSGQGTCKVSALLLLNAFVAVATRQSSKYILESFVSLNFVGVLVDNIKHIPEELCAAAAPQVPVLFSYYDASLALLLRTCQSRLGAAYVLNAGLFPAIRDSQIFAVDPDIGLEFDDANALRKYYGLMLSVLRVINGAVIARGRQNDQTVFQAREFLKDNRHSMVSIFKRSVNVGVGMGEEIQQDIVDLVDCWTILVDITGFLEYEDQPSIKKARPNMFS': [np.float32(0.5750995), np.float32(0.5792301), np.float32(0.587209), np.float32(0.6266282), np.float32(0.58203644), np.float32(0.4952699), np.float32(0.48905614), np.float32(0.4507113), np.float32(0.44541624), np.float32(0.453764), np.float32(0.46370178), np.float32(0.44032967), np.float32(0.40170375), np.float32(0.39152873), np.float32(0.39027804), np.float32(0.37178504), np.float32(0.34539133), np.float32(0.3393389), np.float32(0.3730516), np.float32(0.34740588), np.float32(0.3292846), np.float32(0.3858477), np.float32(0.38697475), np.float32(0.33318552), np.float32(0.34140804), np.float32(0.34898448), np.float32(0.353551), np.float32(0.27839643), np.float32(0.29690284), np.float32(0.33557907), np.float32(0.3373279), np.float32(0.29291597), np.float32(0.29910207), np.float32(0.24883328), np.float32(0.23244327), np.float32(0.26444268), np.float32(0.2775677), np.float32(0.2973636), np.float32(0.29960936), np.float32(0.31775275), np.float32(0.35803494), np.float32(0.40523267), np.float32(0.39254624), np.float32(0.468253), np.float32(0.55388504), np.float32(0.59711117), np.float32(0.6282402), np.float32(0.6686807), np.float32(0.6912971), np.float32(0.7050814), np.float32(0.7454401), np.float32(0.8086367), np.float32(0.7934657), np.float32(0.8332424), np.float32(0.88571495), np.float32(0.9136663), np.float32(0.91871154), np.float32(0.93127537), np.float32(0.9391333), np.float32(0.93588877), np.float32(0.93022066), np.float32(0.93264157), np.float32(0.9345595), np.float32(0.919579), np.float32(0.8895968), np.float32(0.8723505), np.float32(0.86762565), np.float32(0.8737751), np.float32(0.8581058), np.float32(0.8262842), np.float32(0.822946), np.float32(0.76859534), np.float32(0.74947524), np.float32(0.70301646), np.float32(0.6327601), np.float32(0.56363714), np.float32(0.46588284), np.float32(0.4400909), np.float32(0.44886398), np.float32(0.4245662), np.float32(0.38153803), np.float32(0.3461202), np.float32(0.3004279), np.float32(0.27667403), np.float32(0.22885026), np.float32(0.2011169), np.float32(0.19961841), np.float32(0.16662706), np.float32(0.14102875), np.float32(0.12330051), np.float32(0.12138331), np.float32(0.11174086), np.float32(0.11487266), np.float32(0.13231471), np.float32(0.14559191), np.float32(0.14513265), np.float32(0.16573323), np.float32(0.16391672), np.float32(0.14455052), np.float32(0.14502269), np.float32(0.15698099), np.float32(0.16152), np.float32(0.14742035), np.float32(0.1322132), np.float32(0.1284931), np.float32(0.1145801), np.float32(0.10453188), np.float32(0.117826216), np.float32(0.124918364), np.float32(0.11859782), np.float32(0.11388464), np.float32(0.109828204), np.float32(0.09849431), np.float32(0.09652781), np.float32(0.09569559), np.float32(0.08552156), np.float32(0.0742931), np.float32(0.06301598), np.float32(0.059377756), np.float32(0.046678923), np.float32(0.037036836), np.float32(0.03700169), np.float32(0.030744195), np.float32(0.02568614), np.float32(0.022068001), np.float32(0.021625217), np.float32(0.023828024), np.float32(0.024415433), np.float32(0.025548855), np.float32(0.033040892), np.float32(0.036495905), np.float32(0.043320987), np.float32(0.044568285), np.float32(0.050311618), np.float32(0.06233548), np.float32(0.06352145), np.float32(0.07298887), np.float32(0.07839144), np.float32(0.06134648), np.float32(0.063246876), np.float32(0.064282745), np.float32(0.06383816), np.float32(0.06831793), np.float32(0.0807581), np.float32(0.08182964), np.float32(0.07799463), np.float32(0.08516038), np.float32(0.090649895), np.float32(0.09561678), np.float32(0.095994696), np.float32(0.1013879), np.float32(0.1051502), np.float32(0.11558242), np.float32(0.1016569), np.float32(0.09743192), np.float32(0.085606724), np.float32(0.07655386), np.float32(0.069397114), np.float32(0.06159475), np.float32(0.060581878), np.float32(0.05714325), np.float32(0.054450985), np.float32(0.057550848), np.float32(0.04757224), np.float32(0.043741755), np.float32(0.04502862), np.float32(0.046257094), np.float32(0.041156523), np.float32(0.042927843), np.float32(0.047291547), np.float32(0.043742962), np.float32(0.0464771), np.float32(0.053802557), np.float32(0.053962972), np.float32(0.04894088), np.float32(0.05377336), np.float32(0.05539767), np.float32(0.04954029), np.float32(0.044466127), np.float32(0.04594526), np.float32(0.041864906), np.float32(0.03774991), np.float32(0.035346404), np.float32(0.037597563), np.float32(0.038023587), np.float32(0.03767589), np.float32(0.03919069), np.float32(0.04238484), np.float32(0.046196565), np.float32(0.048674684), np.float32(0.04509217), np.float32(0.0464935), np.float32(0.05217579), np.float32(0.05680648), np.float32(0.05850752), np.float32(0.06588605), np.float32(0.06034107), np.float32(0.07015555), np.float32(0.07758094), np.float32(0.067542575), np.float32(0.062241495), np.float32(0.06865564), np.float32(0.06837601), np.float32(0.063224986), np.float32(0.06894473), np.float32(0.08193476), np.float32(0.09003948), np.float32(0.0881481), np.float32(0.098664805), np.float32(0.108977914), np.float32(0.09378848), np.float32(0.10250277), np.float32(0.11174368), np.float32(0.10176409), np.float32(0.10056787), np.float32(0.10643997), np.float32(0.10350499), np.float32(0.0830124), np.float32(0.07869211), np.float32(0.07557413), np.float32(0.06886468), np.float32(0.056397114), np.float32(0.056182083), np.float32(0.059401907), np.float32(0.05496359), np.float32(0.053360682), np.float32(0.061620973), np.float32(0.06670946), np.float32(0.06672174), np.float32(0.072734654), np.float32(0.07078694), np.float32(0.0653722), np.float32(0.05608715), np.float32(0.06068703), np.float32(0.06406206), np.float32(0.052637164), np.float32(0.04829863), np.float32(0.047954112), np.float32(0.043872632), np.float32(0.036913633), np.float32(0.038342644), np.float32(0.04689752), np.float32(0.04416472), np.float32(0.04784631), np.float32(0.055146936), np.float32(0.060190994), np.float32(0.06447844), np.float32(0.07300019), np.float32(0.079129316), np.float32(0.08278041), np.float32(0.07717387), np.float32(0.071426556), np.float32(0.06774092), np.float32(0.062131505), np.float32(0.061522126), np.float32(0.057712056), np.float32(0.053050525), np.float32(0.04845249), np.float32(0.04418445), np.float32(0.043057445), np.float32(0.036411766), np.float32(0.03523537), np.float32(0.035719406), np.float32(0.03160035), np.float32(0.028202888), np.float32(0.027455295), np.float32(0.02698109), np.float32(0.022940885), np.float32(0.02217659), np.float32(0.024778144), np.float32(0.023683561), np.float32(0.02400197), np.float32(0.02319169), np.float32(0.02556377), np.float32(0.026279882), np.float32(0.028378014), np.float32(0.031293426), np.float32(0.039577737), np.float32(0.046096552), np.float32(0.046825886), np.float32(0.05709981), np.float32(0.061889634), np.float32(0.07016514), np.float32(0.08243518), np.float32(0.091554396), np.float32(0.08960755), np.float32(0.1059451), np.float32(0.1185005), np.float32(0.12501197), np.float32(0.124060795), np.float32(0.1406133), np.float32(0.1436421), np.float32(0.13282341), np.float32(0.120797925), np.float32(0.11651664), np.float32(0.09830949), np.float32(0.08632839), np.float32(0.08754342), np.float32(0.085743025), np.float32(0.08808214), np.float32(0.08647831), np.float32(0.07965989), np.float32(0.07499811), np.float32(0.07476875), np.float32(0.063578375), np.float32(0.058262754), np.float32(0.052764308), np.float32(0.049522825), np.float32(0.04556712), np.float32(0.046434492), np.float32(0.047118023), np.float32(0.044283383), np.float32(0.044150367), np.float32(0.049176473), np.float32(0.04888053), np.float32(0.051446814), np.float32(0.05359224), np.float32(0.056422103), np.float32(0.054928984), np.float32(0.05880846), np.float32(0.06805672), np.float32(0.06691958), np.float32(0.063551374), np.float32(0.06458368), np.float32(0.06728288), np.float32(0.070629336), np.float32(0.06818691), np.float32(0.073794454), np.float32(0.070683345), np.float32(0.07549598), np.float32(0.08687604), np.float32(0.09085978), np.float32(0.09221819), np.float32(0.08125253), np.float32(0.07625908), np.float32(0.075414464), np.float32(0.07406045), np.float32(0.08292018), np.float32(0.09269548), np.float32(0.09081607), np.float32(0.10214865), np.float32(0.11303598), np.float32(0.11359272), np.float32(0.105845615), np.float32(0.09641488), np.float32(0.08943351), np.float32(0.086730346), np.float32(0.08527764), np.float32(0.09433147), np.float32(0.106064446), np.float32(0.10321415), np.float32(0.09917637), np.float32(0.10943043), np.float32(0.10721933), np.float32(0.093287066), np.float32(0.08728497), np.float32(0.09104985), np.float32(0.08361194), np.float32(0.07653808), np.float32(0.077009164), np.float32(0.08036487), np.float32(0.06582798), np.float32(0.055694338), np.float32(0.057218537), np.float32(0.052915122), np.float32(0.046375886), np.float32(0.04765699), np.float32(0.053421266), np.float32(0.05071357), np.float32(0.053356912), np.float32(0.060717575), np.float32(0.064919695), np.float32(0.061828077), np.float32(0.06935423), np.float32(0.083004765), np.float32(0.089471966), np.float32(0.09431506), np.float32(0.103196934), np.float32(0.120167464), np.float32(0.124239676), np.float32(0.12374333), np.float32(0.1386905), np.float32(0.15314701), np.float32(0.14123745), np.float32(0.13575616), np.float32(0.1490446), np.float32(0.15440905), np.float32(0.13593046), np.float32(0.1411075), np.float32(0.15881415), np.float32(0.15848427), np.float32(0.15353957), np.float32(0.15493052), np.float32(0.16051641), np.float32(0.1399911), np.float32(0.13128124), np.float32(0.13451435), np.float32(0.11826889), np.float32(0.10469357), np.float32(0.09985419), np.float32(0.09283572), np.float32(0.07308034), np.float32(0.06168794), np.float32(0.056919627), np.float32(0.048729118), np.float32(0.042936414), np.float32(0.037413556), np.float32(0.03648132), np.float32(0.03463113), np.float32(0.032084953), np.float32(0.03335846), np.float32(0.03506245), np.float32(0.030713476), np.float32(0.026942423), np.float32(0.02758738), np.float32(0.025942177), np.float32(0.022464907), np.float32(0.021042867), np.float32(0.023848716), np.float32(0.022674102), np.float32(0.023421489), np.float32(0.026993167), np.float32(0.03347948), np.float32(0.03897173), np.float32(0.04434145), np.float32(0.05387221), np.float32(0.059098564), np.float32(0.06418538), np.float32(0.070137724), np.float32(0.074951544), np.float32(0.07025439), np.float32(0.069311805), np.float32(0.07724835), np.float32(0.076784), np.float32(0.06404987), np.float32(0.06253325), np.float32(0.07462415), np.float32(0.07744852), np.float32(0.07795488), np.float32(0.08149234), np.float32(0.085020915), np.float32(0.084375426), np.float32(0.07754538), np.float32(0.07473462), np.float32(0.07618797), np.float32(0.070029646), np.float32(0.054428775), np.float32(0.04392664), np.float32(0.040644657), np.float32(0.03383401), np.float32(0.027762301), np.float32(0.033722784), np.float32(0.035448886), np.float32(0.034204938), np.float32(0.03726823), np.float32(0.044776514), np.float32(0.046726733), np.float32(0.051577173), np.float32(0.060472187), np.float32(0.062395643), np.float32(0.05322134), np.float32(0.050580945), np.float32(0.04651034), np.float32(0.039153665), np.float32(0.035572417), np.float32(0.036219273), np.float32(0.03644306), np.float32(0.040564913), np.float32(0.04232692), np.float32(0.052378986), np.float32(0.064203694), np.float32(0.07640444), np.float32(0.073986866), np.float32(0.08382657), np.float32(0.09900457), np.float32(0.10877077), np.float32(0.11677695), np.float32(0.13826169), np.float32(0.14286485), np.float32(0.14581473), np.float32(0.15952973), np.float32(0.15689178), np.float32(0.15198196), np.float32(0.15380345), np.float32(0.14311518), np.float32(0.13854395), np.float32(0.13229813), np.float32(0.13101402), np.float32(0.13008995), np.float32(0.11354113), np.float32(0.11120751), np.float32(0.1281349), np.float32(0.1280622), np.float32(0.11410906), np.float32(0.095678836), np.float32(0.10829879), np.float32(0.10130405), np.float32(0.094695315), np.float32(0.10281142), np.float32(0.108576156), np.float32(0.09555581), np.float32(0.08793017), np.float32(0.09045562), np.float32(0.09007929), np.float32(0.08846401), np.float32(0.09397051), np.float32(0.10599563), np.float32(0.110687695), np.float32(0.12560737), np.float32(0.15060832), np.float32(0.17052263), np.float32(0.19825025), np.float32(0.22985904), np.float32(0.27443397), np.float32(0.32059026), np.float32(0.42602363), np.float32(0.45749468), np.float32(0.5332077), np.float32(0.59686697), np.float32(0.5773882), np.float32(0.64588207), np.float32(0.68894714), np.float32(0.69830865), np.float32(0.63783), np.float32(0.6773245), np.float32(0.65564), np.float32(0.62006325), np.float32(0.5745835), np.float32(0.5056131), np.float32(0.50084853), np.float32(0.44113088), np.float32(0.35959327), np.float32(0.3155375), np.float32(0.29367474), np.float32(0.23496822), np.float32(0.17104308), np.float32(0.16213231), np.float32(0.14454573), np.float32(0.10476534), np.float32(0.085805826), np.float32(0.081502065), np.float32(0.06696027), np.float32(0.050454594), np.float32(0.051093936), np.float32(0.046488512), np.float32(0.03731673), np.float32(0.036889087), np.float32(0.036335293), np.float32(0.03456583), np.float32(0.03191829), np.float32(0.028611526), np.float32(0.029619312), np.float32(0.028748417), np.float32(0.02727759), np.float32(0.028546814), np.float32(0.029303666), np.float32(0.031121882), np.float32(0.033894487), np.float32(0.037210725), np.float32(0.040373564), np.float32(0.03433967), np.float32(0.037287686), np.float32(0.040339064), np.float32(0.039555423), np.float32(0.036769897), np.float32(0.037084144), np.float32(0.039214443), np.float32(0.03408397), np.float32(0.032668695), np.float32(0.034149546), np.float32(0.036482334), np.float32(0.040625036), np.float32(0.04043308), np.float32(0.040718537), np.float32(0.042996746), np.float32(0.046221156), np.float32(0.047269132), np.float32(0.04753301), np.float32(0.047792293), np.float32(0.05139368), np.float32(0.04524615), np.float32(0.039572187), np.float32(0.041887954), np.float32(0.040234342), np.float32(0.03822477), np.float32(0.03733807), np.float32(0.038519375), np.float32(0.038863), np.float32(0.041091405), np.float32(0.042175278), np.float32(0.044702776), np.float32(0.05272825), np.float32(0.05879002), np.float32(0.063439995), np.float32(0.06719971), np.float32(0.07054607), np.float32(0.07117194), np.float32(0.07579708), np.float32(0.06715274), np.float32(0.059208076), np.float32(0.05361952), np.float32(0.054483548), np.float32(0.045542147), np.float32(0.042784996), np.float32(0.047245044), np.float32(0.055090874), np.float32(0.05092977), np.float32(0.054854993), np.float32(0.05952598), np.float32(0.068257734), np.float32(0.06687747), np.float32(0.07356786), np.float32(0.07562216), np.float32(0.075475946), np.float32(0.07797322), np.float32(0.07660511), np.float32(0.07446738), np.float32(0.07564555), np.float32(0.06863076), np.float32(0.07108915), np.float32(0.082297385), np.float32(0.07805217), np.float32(0.08793471), np.float32(0.12384047), np.float32(0.14046465), np.float32(0.1484212), np.float32(0.1497106), np.float32(0.1660473), np.float32(0.16888787), np.float32(0.13691643), np.float32(0.13861334), np.float32(0.1341686), np.float32(0.13470192), np.float32(0.123760656), np.float32(0.13012557), np.float32(0.1387812), np.float32(0.13720411), np.float32(0.13527061), np.float32(0.13791119), np.float32(0.13398834), np.float32(0.12085096), np.float32(0.11077457), np.float32(0.09980145), np.float32(0.08797339), np.float32(0.07590966), np.float32(0.07945608), np.float32(0.07303636), np.float32(0.05770747), np.float32(0.05096426), np.float32(0.045124125), np.float32(0.03552705), np.float32(0.031644724), np.float32(0.030559452), np.float32(0.03466297), np.float32(0.03762096), np.float32(0.040408984), np.float32(0.04675417), np.float32(0.05824795), np.float32(0.06423235), np.float32(0.07711967), np.float32(0.09152783), np.float32(0.11045863), np.float32(0.12743735), np.float32(0.15671954), np.float32(0.15093532), np.float32(0.15646164), np.float32(0.16861276), np.float32(0.18613522), np.float32(0.240996), np.float32(0.23862313), np.float32(0.28616858), np.float32(0.3094249), np.float32(0.3823858), np.float32(0.4489628), np.float32(0.49148345), np.float32(0.5566187), np.float32(0.57018936), np.float32(0.636162), np.float32(0.66656816), np.float32(0.6639399), np.float32(0.63886756), np.float32(0.58284837), np.float32(0.5371189), np.float32(0.5037039), np.float32(0.47842187), np.float32(0.41613057), np.float32(0.3292053), np.float32(0.30514723), np.float32(0.2592587), np.float32(0.25194642), np.float32(0.21982968), np.float32(0.2090731), np.float32(0.14306952), np.float32(0.1339708), np.float32(0.12620571), np.float32(0.098839186), np.float32(0.07829451), np.float32(0.087257184), np.float32(0.06857942), np.float32(0.061387092), np.float32(0.06509296), np.float32(0.060080647), np.float32(0.05617048), np.float32(0.058361743), np.float32(0.05929964), np.float32(0.05741322), np.float32(0.05836038), np.float32(0.05963023), np.float32(0.061398357), np.float32(0.06391342), np.float32(0.06709126), np.float32(0.065902635), np.float32(0.061359663), np.float32(0.06367989), np.float32(0.06343308), np.float32(0.06139504), np.float32(0.051942874), np.float32(0.044039264), np.float32(0.0355209), np.float32(0.031912442), np.float32(0.031505737), np.float32(0.02837464), np.float32(0.02778084), np.float32(0.027169213), np.float32(0.025481442), np.float32(0.024934532), np.float32(0.022482578), np.float32(0.019496324), np.float32(0.017107112), np.float32(0.014902051), np.float32(0.014857582), np.float32(0.015737886), np.float32(0.016781611), np.float32(0.017993784), np.float32(0.021636227), np.float32(0.024104897), np.float32(0.030070562), np.float32(0.032446355), np.float32(0.03957772), np.float32(0.05011849), np.float32(0.05596583), np.float32(0.05742105), np.float32(0.07450935), np.float32(0.08196974), np.float32(0.08754342), np.float32(0.079986505), np.float32(0.07415213), np.float32(0.068570405), np.float32(0.05776133), np.float32(0.05405862), np.float32(0.055790603), np.float32(0.053147636), np.float32(0.05655908), np.float32(0.06290725), np.float32(0.062613025), np.float32(0.05614863), np.float32(0.047226127), np.float32(0.04589342), np.float32(0.037628714), np.float32(0.031868), np.float32(0.03020143), np.float32(0.028387396), np.float32(0.022948505), np.float32(0.020644499), np.float32(0.022493819), np.float32(0.024617467), np.float32(0.024591444), np.float32(0.024020083), np.float32(0.020921826), np.float32(0.022804845), np.float32(0.024276335), np.float32(0.023854652), np.float32(0.024751939), np.float32(0.029042346), np.float32(0.030829402), np.float32(0.032145716), np.float32(0.034171235), np.float32(0.036130924), np.float32(0.036741238), np.float32(0.042813048), np.float32(0.04866138), np.float32(0.055903208), np.float32(0.07056905), np.float32(0.09519669), np.float32(0.102166384), np.float32(0.10485359), np.float32(0.12630723), np.float32(0.15364222), np.float32(0.18475035), np.float32(0.21804799), np.float32(0.22720711), np.float32(0.24625276), np.float32(0.22116868), np.float32(0.18886992), np.float32(0.17903367), np.float32(0.18612404), np.float32(0.16046411), np.float32(0.15363967), np.float32(0.14749265), np.float32(0.13656268), np.float32(0.13006309), np.float32(0.10300819), np.float32(0.08703262), np.float32(0.084035456), np.float32(0.07406707), np.float32(0.06106943), np.float32(0.05635816), np.float32(0.04870903), np.float32(0.043711476), np.float32(0.039329097), np.float32(0.038050745), np.float32(0.030711403), np.float32(0.02850508), np.float32(0.025746616), np.float32(0.02691715), np.float32(0.026654102), np.float32(0.026700849), np.float32(0.025525048), np.float32(0.027754115), np.float32(0.028249463), np.float32(0.026130531), np.float32(0.03038059), np.float32(0.03526214), np.float32(0.03800313), np.float32(0.038714807), np.float32(0.046353135), np.float32(0.049574733), np.float32(0.04863179), np.float32(0.055766918), np.float32(0.06346996), np.float32(0.061256297), np.float32(0.054057475), np.float32(0.059211288), np.float32(0.06481935), np.float32(0.061866995), np.float32(0.060289945), np.float32(0.06274399), np.float32(0.0701561), np.float32(0.0660719), np.float32(0.06845223), np.float32(0.07555463), np.float32(0.07719078), np.float32(0.072029345), np.float32(0.07144438), np.float32(0.07390919), np.float32(0.06818774), np.float32(0.060617685), np.float32(0.054190747), np.float32(0.050084926), np.float32(0.04200326), np.float32(0.03905994), np.float32(0.03555263), np.float32(0.03399281), np.float32(0.02952807), np.float32(0.027991936), np.float32(0.029184565), np.float32(0.026803473), np.float32(0.024033155), np.float32(0.025060069), np.float32(0.025065774), np.float32(0.02560317), np.float32(0.025898805), np.float32(0.027638927), np.float32(0.02929577), np.float32(0.024771566), np.float32(0.022790318), np.float32(0.023324229), np.float32(0.022909217), np.float32(0.020148609), np.float32(0.018241717), np.float32(0.01929211), np.float32(0.018480938), np.float32(0.017891504), np.float32(0.02046116), np.float32(0.02448688), np.float32(0.023280812), np.float32(0.024994733), np.float32(0.030586256), np.float32(0.036830273), np.float32(0.040570833), np.float32(0.04626006), np.float32(0.049117748), np.float32(0.050358836), np.float32(0.049823176), np.float32(0.0481836), np.float32(0.053906817), np.float32(0.058115996), np.float32(0.06436623), np.float32(0.06623919), np.float32(0.07900701), np.float32(0.08866381), np.float32(0.10168913), np.float32(0.113262385), np.float32(0.12816203), np.float32(0.12542318), np.float32(0.18619467), np.float32(0.23274907), np.float32(0.25518882), np.float32(0.25755066), np.float32(0.27047777), np.float32(0.27259225), np.float32(0.27150315), np.float32(0.26276803), np.float32(0.2623519), np.float32(0.2612627), np.float32(0.30266425), np.float32(0.32417062), np.float32(0.28863978), np.float32(0.2745767), np.float32(0.28788227), np.float32(0.25782046), np.float32(0.24644902), np.float32(0.26105478), np.float32(0.25553176), np.float32(0.23946701), np.float32(0.2080623), np.float32(0.18961588), np.float32(0.1676371), np.float32(0.15546542), np.float32(0.16572803), np.float32(0.13487142), np.float32(0.12729654), np.float32(0.1274628), np.float32(0.1346926), np.float32(0.13754332), np.float32(0.1404282), np.float32(0.15338439), np.float32(0.15606621), np.float32(0.15514527), np.float32(0.15176404), np.float32(0.1536935), np.float32(0.16096489), np.float32(0.15671392), np.float32(0.16052489), np.float32(0.165157), np.float32(0.16040823), np.float32(0.14176655), np.float32(0.1430774), np.float32(0.14448331), np.float32(0.15035333), np.float32(0.12944458), np.float32(0.11728703), np.float32(0.11697144), np.float32(0.10573048), np.float32(0.09805771), np.float32(0.11264999), np.float32(0.11610818), np.float32(0.10534055), np.float32(0.09343045), np.float32(0.092142396), np.float32(0.088357754), np.float32(0.07765643), np.float32(0.07422151), np.float32(0.064253576), np.float32(0.061097383), np.float32(0.056775), np.float32(0.05273786), np.float32(0.049855538), np.float32(0.045131), np.float32(0.04898346), np.float32(0.047345057), np.float32(0.03948407), np.float32(0.056997694), np.float32(0.06290844), np.float32(0.06222157), np.float32(0.06588505), np.float32(0.06885751), np.float32(0.08149325), np.float32(0.09136789), np.float32(0.094968006), np.float32(0.09325811), np.float32(0.09603221), np.float32(0.10558954), np.float32(0.08936456), np.float32(0.08139241), np.float32(0.085661575), np.float32(0.089925386), np.float32(0.09287227), np.float32(0.079806276), np.float32(0.07720676), np.float32(0.087213576), np.float32(0.1006511), np.float32(0.102713175), np.float32(0.12190619), np.float32(0.12450061), np.float32(0.10526098), np.float32(0.1720757), np.float32(0.107457325), np.float32(0.101755336), np.float32(0.09472541), np.float32(0.12119085), np.float32(0.09896788), np.float32(0.09715356), np.float32(0.12660195), np.float32(0.15770324), np.float32(0.15322971), np.float32(0.088437155), np.float32(0.069129944), np.float32(0.1342337), np.float32(0.123002484), np.float32(0.03762401), np.float32(0.039594416), np.float32(0.0473746), np.float32(0.05388764), np.float32(0.04891175), np.float32(0.048052605), np.float32(0.051534455), np.float32(0.049427833), np.float32(0.046215385), np.float32(0.05357664), np.float32(0.06048926), np.float32(0.05540961), np.float32(0.06204116), np.float32(0.07592381), np.float32(0.07882888), np.float32(0.073035665), np.float32(0.07413235), np.float32(0.08118702), np.float32(0.07815031), np.float32(0.06475824), np.float32(0.0696112), np.float32(0.06984729), np.float32(0.05987514), np.float32(0.05389121), np.float32(0.053522542), np.float32(0.051489063), np.float32(0.04975833), np.float32(0.049812283), np.float32(0.051732358), np.float32(0.05152514), np.float32(0.05190724), np.float32(0.05379801), np.float32(0.054781146), np.float32(0.04940968), np.float32(0.052455906), np.float32(0.05556579), np.float32(0.048704345), np.float32(0.049361326), np.float32(0.052752737), np.float32(0.056980237), np.float32(0.061437253), np.float32(0.05435403), np.float32(0.05624673), np.float32(0.06054475), np.float32(0.05696206), np.float32(0.055622995), np.float32(0.059630357), np.float32(0.061793346), np.float32(0.06103533), np.float32(0.05953302), np.float32(0.055466454), np.float32(0.06068294), np.float32(0.056519892), np.float32(0.05757898), np.float32(0.064370625), np.float32(0.07510004), np.float32(0.07195076), np.float32(0.079731196), np.float32(0.08020966), np.float32(0.08885343), np.float32(0.09491316), np.float32(0.08521926), np.float32(0.0774211), np.float32(0.06836125), np.float32(0.06674612), np.float32(0.08362486), np.float32(0.09296253), np.float32(0.08940868), np.float32(0.10432375), np.float32(0.112758785), np.float32(0.110923745), np.float32(0.10440922), np.float32(0.10114065), np.float32(0.105262), np.float32(0.10088048), np.float32(0.097346105), np.float32(0.1009692), np.float32(0.1029138), np.float32(0.092964604), np.float32(0.0943227), np.float32(0.10129022), np.float32(0.09595833), np.float32(0.08876669), np.float32(0.08172332), np.float32(0.08049746), np.float32(0.077206574), np.float32(0.07446476), np.float32(0.07643729), np.float32(0.07727513), np.float32(0.06518986), np.float32(0.05774004), np.float32(0.065587975), np.float32(0.063510776), np.float32(0.06033461), np.float32(0.06037533), np.float32(0.06018537), np.float32(0.056559455), np.float32(0.05294164), np.float32(0.059871532), np.float32(0.05925512), np.float32(0.06103765), np.float32(0.0659816), np.float32(0.072585106), np.float32(0.07738277), np.float32(0.07550889), np.float32(0.07483606), np.float32(0.07653299), np.float32(0.07629396), np.float32(0.06727415), np.float32(0.075890414), np.float32(0.08989842), np.float32(0.09734493), np.float32(0.0888782), np.float32(0.10377619), np.float32(0.11645583), np.float32(0.10164471), np.float32(0.10329055), np.float32(0.104415685), np.float32(0.11350577), np.float32(0.102956966), np.float32(0.10225077), np.float32(0.10334833), np.float32(0.08967641), np.float32(0.08181871), np.float32(0.07467347), np.float32(0.077878036), np.float32(0.065875314), np.float32(0.062170994), np.float32(0.06233548), np.float32(0.065804996), np.float32(0.06913478), np.float32(0.076090865), np.float32(0.09776626), np.float32(0.10000811), np.float32(0.096301384), np.float32(0.10215495), np.float32(0.116336964), np.float32(0.120891124), np.float32(0.11997231), np.float32(0.1310251), np.float32(0.12142781), np.float32(0.114067055), np.float32(0.112064905), np.float32(0.113131225), np.float32(0.10583522), np.float32(0.10626443), np.float32(0.106874175), np.float32(0.113317184), np.float32(0.11957788), np.float32(0.11388728), np.float32(0.11122367), np.float32(0.11127517), np.float32(0.13506816), np.float32(0.14088894), np.float32(0.13721107), np.float32(0.115991764), np.float32(0.102139), np.float32(0.10095041), np.float32(0.098710634), np.float32(0.08853723), np.float32(0.08026528), np.float32(0.071782626), np.float32(0.0655205), np.float32(0.06017496), np.float32(0.06337991), np.float32(0.062351134), np.float32(0.059302688), np.float32(0.064408556), np.float32(0.06646175), np.float32(0.06735884), np.float32(0.075073525), np.float32(0.08351481), np.float32(0.096378885), np.float32(0.11916969), np.float32(0.13611372), np.float32(0.16643731), np.float32(0.1665459), np.float32(0.1653427), np.float32(0.14254802), np.float32(0.13214357), np.float32(0.12229926), np.float32(0.11806025), np.float32(0.10457962), np.float32(0.08670416), np.float32(0.086814724), np.float32(0.08876501), np.float32(0.08054266), np.float32(0.084396936), np.float32(0.082431346), np.float32(0.07131057), np.float32(0.06349322), np.float32(0.064741306), np.float32(0.06371599), np.float32(0.058104668), np.float32(0.05225469), np.float32(0.055139724), np.float32(0.04968782), np.float32(0.04334275), np.float32(0.043076064), np.float32(0.044600837), np.float32(0.043805532), np.float32(0.05495897), np.float32(0.06262569), np.float32(0.06207559), np.float32(0.06580494), np.float32(0.075617366), np.float32(0.08605458), np.float32(0.08607217), np.float32(0.094436616), np.float32(0.107931934), np.float32(0.10752073), np.float32(0.11292452), np.float32(0.11741003), np.float32(0.120520465), np.float32(0.12588625), np.float32(0.12730968), np.float32(0.12606291), np.float32(0.11922039), np.float32(0.12227684), np.float32(0.10701203), np.float32(0.096792676), np.float32(0.09494499), np.float32(0.08398397), np.float32(0.066295855), np.float32(0.053640172), np.float32(0.039520007), np.float32(0.036540456), np.float32(0.033264317), np.float32(0.031356387), np.float32(0.02930435), np.float32(0.032220393), np.float32(0.034941327), np.float32(0.036183197), np.float32(0.0348832), np.float32(0.040084798), np.float32(0.046387214), np.float32(0.043721654), np.float32(0.0439052), np.float32(0.049792968), np.float32(0.05094782), np.float32(0.04699467), np.float32(0.04835244), np.float32(0.04968279), np.float32(0.05007986), np.float32(0.049743067), np.float32(0.0510536), np.float32(0.04978263), np.float32(0.052375436), np.float32(0.050377868), np.float32(0.04762201), np.float32(0.045755614), np.float32(0.04309078), np.float32(0.039386492), np.float32(0.036902346), np.float32(0.03326618), np.float32(0.028887197), np.float32(0.027559027), np.float32(0.029168056), np.float32(0.031547055), np.float32(0.031714875), np.float32(0.034820043), np.float32(0.040678047), np.float32(0.04170771), np.float32(0.038100187), np.float32(0.044474162), np.float32(0.048543274), np.float32(0.04534971), np.float32(0.045427077), np.float32(0.054800868), np.float32(0.053534552), np.float32(0.048807967), np.float32(0.052030817), np.float32(0.0633938), np.float32(0.056870036), np.float32(0.04843333), np.float32(0.056905463), np.float32(0.07285813), np.float32(0.06384315), np.float32(0.06644841), np.float32(0.07701256), np.float32(0.075025186), np.float32(0.06911455), np.float32(0.057501856), np.float32(0.05665471), np.float32(0.056307327), np.float32(0.052802596), np.float32(0.043861244), np.float32(0.04413885), np.float32(0.03984724), np.float32(0.039433274), np.float32(0.04470573), np.float32(0.047147546), np.float32(0.041867815), np.float32(0.045290653), np.float32(0.04690112), np.float32(0.042252384), np.float32(0.040993374), np.float32(0.045670208), np.float32(0.047677133), np.float32(0.04111737), np.float32(0.03955181), np.float32(0.042999923), np.float32(0.038387883), np.float32(0.036420677), np.float32(0.03522692), np.float32(0.040297225), np.float32(0.04435893), np.float32(0.0462134), np.float32(0.0464831), np.float32(0.052198153), np.float32(0.0673112), np.float32(0.079860516), np.float32(0.09364715), np.float32(0.10219418), np.float32(0.11059309), np.float32(0.1087491), np.float32(0.11328449), np.float32(0.11008977), np.float32(0.124729805), np.float32(0.12663184), np.float32(0.114589214), np.float32(0.11067609), np.float32(0.120678395), np.float32(0.12156157), np.float32(0.1047899), np.float32(0.10238233), np.float32(0.10055451), np.float32(0.0866114), np.float32(0.078425586), np.float32(0.07068893), np.float32(0.06965543), np.float32(0.060374826), np.float32(0.057179708), np.float32(0.057043873), np.float32(0.05667284), np.float32(0.051695995), np.float32(0.053431094), np.float32(0.054905895), np.float32(0.05309081), np.float32(0.05668431), np.float32(0.050226826), np.float32(0.048421085), np.float32(0.045550033), np.float32(0.04151594), np.float32(0.040955514), np.float32(0.04070754), np.float32(0.038313195), np.float32(0.03769614), np.float32(0.03760518), np.float32(0.035494484), np.float32(0.035373215), np.float32(0.035833575), np.float32(0.034905937), np.float32(0.034960788), np.float32(0.033934), np.float32(0.036295183), np.float32(0.035541784), np.float32(0.036745805), np.float32(0.03883889), np.float32(0.040014762), np.float32(0.04159235), np.float32(0.04400529), np.float32(0.0456151), np.float32(0.041467335), np.float32(0.04698631), np.float32(0.046490993), np.float32(0.045174263), np.float32(0.049487475), np.float32(0.054002944), np.float32(0.055220563), np.float32(0.05713034), np.float32(0.06616815), np.float32(0.07435059), np.float32(0.07658248), np.float32(0.08058153), np.float32(0.09159027), np.float32(0.095524825), np.float32(0.085976735), np.float32(0.08846584), np.float32(0.09050648), np.float32(0.08693092), np.float32(0.07538829), np.float32(0.074607745), np.float32(0.06662146), np.float32(0.06101836), np.float32(0.05483123), np.float32(0.051441763), np.float32(0.047684766), np.float32(0.046147678), np.float32(0.049987458), np.float32(0.05032325), np.float32(0.048245024), np.float32(0.0539096), np.float32(0.056118593), np.float32(0.054948743), np.float32(0.05107558), np.float32(0.052232146), np.float32(0.051149346), np.float32(0.04497403), np.float32(0.038335823), np.float32(0.03721656), np.float32(0.032093603), np.float32(0.029045403), np.float32(0.024910048), np.float32(0.026179545), np.float32(0.02807056), np.float32(0.025865108), np.float32(0.026204007), np.float32(0.027039742), np.float32(0.027034413), np.float32(0.022964437), np.float32(0.023178661), np.float32(0.02441164), np.float32(0.02584861), np.float32(0.024950877), np.float32(0.022194477), np.float32(0.023584493), np.float32(0.02177398), np.float32(0.019350482), np.float32(0.019887066), np.float32(0.020688072), np.float32(0.021230536), np.float32(0.022811329), np.float32(0.025120476), np.float32(0.029072383), np.float32(0.030795943), np.float32(0.034436185), np.float32(0.034791898), np.float32(0.03491508), np.float32(0.03718435), np.float32(0.040361974), np.float32(0.039100904), np.float32(0.03799212), np.float32(0.042218022), np.float32(0.049081124), np.float32(0.043813784), np.float32(0.042472742), np.float32(0.042413626), np.float32(0.03731427), np.float32(0.037728917), np.float32(0.036997255), np.float32(0.037919745), np.float32(0.037210215), np.float32(0.04158893), np.float32(0.041526183), np.float32(0.042457446), np.float32(0.043929853), np.float32(0.049038816), np.float32(0.051825054), np.float32(0.050091527), np.float32(0.046243276), np.float32(0.044106793), np.float32(0.05341284), np.float32(0.05321585), np.float32(0.05573273), np.float32(0.06315313), np.float32(0.060813397), np.float32(0.051609173), np.float32(0.055345036), np.float32(0.061945632), np.float32(0.051255837), np.float32(0.043841846), np.float32(0.04514153), np.float32(0.042910997), np.float32(0.03311844), np.float32(0.02725966), np.float32(0.029440114), np.float32(0.029435381), np.float32(0.02744199), np.float32(0.028853271), np.float32(0.031198326), np.float32(0.030528547), np.float32(0.026850356), np.float32(0.025735734), np.float32(0.025005883), np.float32(0.022775283), np.float32(0.025430877), np.float32(0.026529692), np.float32(0.026569203), np.float32(0.026854066), np.float32(0.027877498), np.float32(0.027987298), np.float32(0.028267756), np.float32(0.024941215), np.float32(0.026620196), np.float32(0.029875966), np.float32(0.02986505), np.float32(0.034585573), np.float32(0.041851092), np.float32(0.046591226), np.float32(0.046638336), np.float32(0.045494936), np.float32(0.04725994), np.float32(0.04401514), np.float32(0.04575172), np.float32(0.044753935), np.float32(0.050202064), np.float32(0.056415692), np.float32(0.06357748), np.float32(0.070665054), np.float32(0.06983051), np.float32(0.07300559), np.float32(0.07622075), np.float32(0.08430064), np.float32(0.08840712), np.float32(0.08255051), np.float32(0.094952516), np.float32(0.09476978), np.float32(0.08765867), np.float32(0.086635575), np.float32(0.10232326), np.float32(0.089762025), np.float32(0.082706004), np.float32(0.079302624), np.float32(0.072200775), np.float32(0.06619582), np.float32(0.06367557), np.float32(0.056454513), np.float32(0.05556643), np.float32(0.045703657), np.float32(0.042191297), np.float32(0.03685175), np.float32(0.037169334), np.float32(0.035248704), np.float32(0.03362557), np.float32(0.03015564), np.float32(0.026409993), np.float32(0.024728272), np.float32(0.026000993), np.float32(0.0277909), np.float32(0.02577885), np.float32(0.02958338), np.float32(0.035787318), np.float32(0.03661866), np.float32(0.039770942), np.float32(0.051864725), np.float32(0.05751455), np.float32(0.059442557), np.float32(0.065940246), np.float32(0.07575173), np.float32(0.081973866), np.float32(0.09713229), np.float32(0.11735389), np.float32(0.12770303), np.float32(0.14281446), np.float32(0.1652494), np.float32(0.19379261), np.float32(0.22039177), np.float32(0.22304742), np.float32(0.21846373), np.float32(0.23503946), np.float32(0.22813408), np.float32(0.21813801), np.float32(0.2152606), np.float32(0.19279236), np.float32(0.15653762), np.float32(0.13624346), np.float32(0.12798508), np.float32(0.11439376), np.float32(0.0947496), np.float32(0.099752225), np.float32(0.10098825), np.float32(0.1085526), np.float32(0.10927625), np.float32(0.12898038), np.float32(0.12780112), np.float32(0.12618425), np.float32(0.14453807), np.float32(0.15719603), np.float32(0.13482329), np.float32(0.12744562), np.float32(0.13407783), np.float32(0.11658892), np.float32(0.091798514), np.float32(0.091430224), np.float32(0.10327266), np.float32(0.09912694), np.float32(0.102282114), np.float32(0.11937365), np.float32(0.12155729), np.float32(0.10231091), np.float32(0.087217696), np.float32(0.08429798), np.float32(0.07708621), np.float32(0.06205589), np.float32(0.061153054), np.float32(0.056582298), np.float32(0.05454663), np.float32(0.057614118), np.float32(0.061638374), np.float32(0.06503582), np.float32(0.06319954), np.float32(0.06826585), np.float32(0.08438791), np.float32(0.093154736), np.float32(0.09461096), np.float32(0.11150995), np.float32(0.13099475), np.float32(0.14573944), np.float32(0.15741765), np.float32(0.1817705), np.float32(0.1900764), np.float32(0.20514151), np.float32(0.22809546), np.float32(0.27205977), np.float32(0.28608897), np.float32(0.43550515), np.float32(0.48933515), np.float32(0.48360342), np.float32(0.45339078), np.float32(0.47756127), np.float32(0.6694483), np.float32(0.92959636), np.float32(0.51988065), np.float32(0.5710515), np.float32(0.57535225), np.float32(0.6168497), np.float32(0.6210247), np.float32(0.6451139)], 'MAGAVPGAIMDEDYYGSAAEWGDEADGGQQEDDSGEGEDDAEVQQECLHKFSTRDYIMEPSIFNTLKRYFQAGGSPENVIQLLSENYTAVAQTVNLLAEWLIQTGVEPVQVQETVENHLKSLLIKHFDPRKADSIFTEEGETPAWLEQMIAHTTWRDLFYKLAEAHPDCLMLNFTVKLISDAGYQGEITSVSTACQQLEVFSRVLRTSLATILDGGEENLEKNLPEFAKMVCHGEHTYLFAQAMMSVLAQEEQGGSAVRRIAQEVQRFAQEKGHDASQITLALGTAASYPRACQALGAMLSKGALNPADITVLFKMFTSMDPPPVELIRVPAFLDLFMQSLFKPGARINQDHKHKYIHILAYAASVVETWKKNKRVSINKDELKSTSKAVETVHNLCCNENKGASELVAELSTLYQCIRFPVVAMGVLKWVDWTVSEPRYFQLQTDHTPVHLALLDEISTCHQLLHPQVLQLLVKLFETEHSQLDVMEQLELKKTLLDRMVHLLSRGYVLPVVSYIRKCLEKLDTDISLIRYFVTEVLDVIAPPYTSDFVQLFLPILENDSIAGTIKTEGEHDPVTEFIAHCKSNFIMVN': [np.float32(0.9354102), np.float32(0.933554), np.float32(0.9501975), np.float32(0.94155), np.float32(0.95485616), np.float32(0.9437205), np.float32(0.94300973), np.float32(0.93589056), np.float32(0.9403252), np.float32(0.9446289), np.float32(0.94713885), np.float32(0.9484998), np.float32(0.95559615), np.float32(0.9555441), np.float32(0.9574667), np.float32(0.95620275), np.float32(0.9552116), np.float32(0.9579911), np.float32(0.95698196), np.float32(0.9542955), np.float32(0.9543129), np.float32(0.95168245), np.float32(0.9519258), np.float32(0.9549088), np.float32(0.95744056), np.float32(0.9595719), np.float32(0.962592), np.float32(0.96692914), np.float32(0.968744), np.float32(0.97073305), np.float32(0.97135216), np.float32(0.9702523), np.float32(0.9666178), np.float32(0.9656271), np.float32(0.9614154), np.float32(0.9452124), np.float32(0.9266767), np.float32(0.9071158), np.float32(0.8807061), np.float32(0.83393025), np.float32(0.79935515), np.float32(0.77271515), np.float32(0.7626046), np.float32(0.72498786), np.float32(0.65580577), np.float32(0.59602296), np.float32(0.52795726), np.float32(0.45305154), np.float32(0.396169), np.float32(0.3441149), np.float32(0.30076033), np.float32(0.2257549), np.float32(0.20495768), np.float32(0.18658024), np.float32(0.15751547), np.float32(0.15419003), np.float32(0.1561022), np.float32(0.120594844), np.float32(0.09726451), np.float32(0.11922911), np.float32(0.12050758), np.float32(0.12203861), np.float32(0.11520367), np.float32(0.11660056), np.float32(0.11935255), np.float32(0.11666413), np.float32(0.10935211), np.float32(0.101066716), np.float32(0.08801904), np.float32(0.095604844), np.float32(0.09151275), np.float32(0.07496487), np.float32(0.07251439), np.float32(0.07885378), np.float32(0.08302578), np.float32(0.0852567), np.float32(0.087036245), np.float32(0.08911335), np.float32(0.093750805), np.float32(0.08680448), np.float32(0.08659342), np.float32(0.08232186), np.float32(0.084593765), np.float32(0.08161068), np.float32(0.07088542), np.float32(0.059151605), np.float32(0.049187288), np.float32(0.050146032), np.float32(0.044564348), np.float32(0.037695788), np.float32(0.038123652), np.float32(0.04111597), np.float32(0.043284133), np.float32(0.041489106), np.float32(0.043346517), np.float32(0.051625725), np.float32(0.055807307), np.float32(0.054974757), np.float32(0.05561383), np.float32(0.05370486), np.float32(0.050869923), np.float32(0.05689392), np.float32(0.06440063), np.float32(0.064096145), np.float32(0.05561407), np.float32(0.07001081), np.float32(0.0771676), np.float32(0.06499919), np.float32(0.07101397), np.float32(0.088345036), np.float32(0.08731717), np.float32(0.07594268), np.float32(0.077479444), np.float32(0.0907756), np.float32(0.0961476), np.float32(0.08830073), np.float32(0.09275701), np.float32(0.09598249), np.float32(0.10968717), np.float32(0.115014695), np.float32(0.10815046), np.float32(0.108007886), np.float32(0.09520237), np.float32(0.10100158), np.float32(0.0985525), np.float32(0.0946663), np.float32(0.100419186), np.float32(0.12185373), np.float32(0.13323885), np.float32(0.13945337), np.float32(0.13060832), np.float32(0.13764653), np.float32(0.13338076), np.float32(0.12510076), np.float32(0.123420395), np.float32(0.14231895), np.float32(0.1451062), np.float32(0.1308731), np.float32(0.13136153), np.float32(0.13052459), np.float32(0.12730338), np.float32(0.11800282), np.float32(0.097992904), np.float32(0.079291746), np.float32(0.07802268), np.float32(0.07382042), np.float32(0.061323628), np.float32(0.056986038), np.float32(0.056124594), np.float32(0.054604705), np.float32(0.04515101), np.float32(0.038473178), np.float32(0.038296573), np.float32(0.035940878), np.float32(0.03594134), np.float32(0.03771174), np.float32(0.03766791), np.float32(0.037943445), np.float32(0.039738923), np.float32(0.037628762), np.float32(0.034797713), np.float32(0.03803025), np.float32(0.036589995), np.float32(0.033863265), np.float32(0.031804763), np.float32(0.03310541), np.float32(0.029715354), np.float32(0.030478613), np.float32(0.029806562), np.float32(0.030475715), np.float32(0.03610482), np.float32(0.04099814), np.float32(0.04215176), np.float32(0.04525541), np.float32(0.0510406), np.float32(0.056281537), np.float32(0.05078155), np.float32(0.05135371), np.float32(0.05276873), np.float32(0.047020707), np.float32(0.042720392), np.float32(0.048319645), np.float32(0.044016723), np.float32(0.0431708), np.float32(0.048411757), np.float32(0.047286488), np.float32(0.048334844), np.float32(0.05405109), np.float32(0.058331985), np.float32(0.053229872), np.float32(0.053715613), np.float32(0.063784964), np.float32(0.06019716), np.float32(0.050245848), np.float32(0.04880097), np.float32(0.047798205), np.float32(0.04183717), np.float32(0.036176953), np.float32(0.033940528), np.float32(0.032993987), np.float32(0.03185891), np.float32(0.030067919), np.float32(0.03271443), np.float32(0.037130035), np.float32(0.03868943), np.float32(0.040997755), np.float32(0.047305167), np.float32(0.053719826), np.float32(0.050337277), np.float32(0.05700982), np.float32(0.07072331), np.float32(0.06868447), np.float32(0.06786716), np.float32(0.07531252), np.float32(0.080014616), np.float32(0.07153609), np.float32(0.07064504), np.float32(0.08484962), np.float32(0.082740374), np.float32(0.076551914), np.float32(0.08308543), np.float32(0.09503933), np.float32(0.09834103), np.float32(0.099818416), np.float32(0.09736163), np.float32(0.08767324), np.float32(0.07634542), np.float32(0.067772776), np.float32(0.06109575), np.float32(0.049170054), np.float32(0.04249795), np.float32(0.039807234), np.float32(0.038938917), np.float32(0.03414292), np.float32(0.033568453), np.float32(0.031589616), np.float32(0.032166865), np.float32(0.029578244), np.float32(0.029631006), np.float32(0.034446687), np.float32(0.044991832), np.float32(0.049348306), np.float32(0.055575214), np.float32(0.06001424), np.float32(0.062957555), np.float32(0.056946993), np.float32(0.054224696), np.float32(0.05723446), np.float32(0.062414028), np.float32(0.056236584), np.float32(0.05419653), np.float32(0.06331224), np.float32(0.070313185), np.float32(0.06935762), np.float32(0.068934135), np.float32(0.07977986), np.float32(0.087068394), np.float32(0.0826118), np.float32(0.09708786), np.float32(0.10891727), np.float32(0.12461095), np.float32(0.12532195), np.float32(0.12622769), np.float32(0.119769916), np.float32(0.10538859), np.float32(0.10179025), np.float32(0.10152723), np.float32(0.09273338), np.float32(0.087307006), np.float32(0.089348264), np.float32(0.089900896), np.float32(0.08333174), np.float32(0.07946177), np.float32(0.08900165), np.float32(0.09913787), np.float32(0.09360263), np.float32(0.103009574), np.float32(0.09952103), np.float32(0.09713746), np.float32(0.096020125), np.float32(0.09023429), np.float32(0.08831562), np.float32(0.08365704), np.float32(0.06988135), np.float32(0.054828204), np.float32(0.049100913), np.float32(0.04592435), np.float32(0.040456794), np.float32(0.0383935), np.float32(0.041825827), np.float32(0.05144241), np.float32(0.060496002), np.float32(0.065236546), np.float32(0.06442252), np.float32(0.06878396), np.float32(0.07793183), np.float32(0.08349177), np.float32(0.07824373), np.float32(0.06256383), np.float32(0.057498045), np.float32(0.051155698), np.float32(0.05097224), np.float32(0.04197943), np.float32(0.037529465), np.float32(0.037431445), np.float32(0.036194798), np.float32(0.032507785), np.float32(0.0371658), np.float32(0.04203906), np.float32(0.047774024), np.float32(0.051981907), np.float32(0.058836192), np.float32(0.06718748), np.float32(0.062411465), np.float32(0.058992155), np.float32(0.056275193), np.float32(0.053728662), np.float32(0.05467873), np.float32(0.044522412), np.float32(0.040377337), np.float32(0.039386887), np.float32(0.037356276), np.float32(0.038097147), np.float32(0.037281796), np.float32(0.03856049), np.float32(0.041485153), np.float32(0.04112149), np.float32(0.039562263), np.float32(0.04237373), np.float32(0.04486946), np.float32(0.044253945), np.float32(0.04778372), np.float32(0.04793784), np.float32(0.045618434), np.float32(0.045614894), np.float32(0.04737689), np.float32(0.04413715), np.float32(0.046631597), np.float32(0.050909176), np.float32(0.05567311), np.float32(0.056490555), np.float32(0.05890349), np.float32(0.066427104), np.float32(0.067796096), np.float32(0.063882), np.float32(0.06059423), np.float32(0.06545601), np.float32(0.061668087), np.float32(0.059693567), np.float32(0.062116522), np.float32(0.06348117), np.float32(0.05542526), np.float32(0.05281765), np.float32(0.05172218), np.float32(0.049526997), np.float32(0.040580086), np.float32(0.039098457), np.float32(0.03962165), np.float32(0.036667857), np.float32(0.034419786), np.float32(0.03918349), np.float32(0.038212672), np.float32(0.03709888), np.float32(0.041767113), np.float32(0.044648815), np.float32(0.04627867), np.float32(0.046028197), np.float32(0.049700227), np.float32(0.0623923), np.float32(0.08131835), np.float32(0.088297196), np.float32(0.09620252), np.float32(0.11408262), np.float32(0.12031955), np.float32(0.12565748), np.float32(0.1420631), np.float32(0.16051506), np.float32(0.16623193), np.float32(0.17161967), np.float32(0.1833279), np.float32(0.17926045), np.float32(0.16834722), np.float32(0.16858862), np.float32(0.1652237), np.float32(0.14919877), np.float32(0.13268363), np.float32(0.13305409), np.float32(0.13177472), np.float32(0.13945284), np.float32(0.14534509), np.float32(0.16165218), np.float32(0.15238), np.float32(0.1266908), np.float32(0.11666742), np.float32(0.11378905), np.float32(0.09894782), np.float32(0.07569933), np.float32(0.07280779), np.float32(0.072369695), np.float32(0.063824244), np.float32(0.055746082), np.float32(0.059259366), np.float32(0.05671067), np.float32(0.049989197), np.float32(0.054666027), np.float32(0.05573518), np.float32(0.055205245), np.float32(0.05414692), np.float32(0.054817885), np.float32(0.06003729), np.float32(0.05960323), np.float32(0.04982524), np.float32(0.044086855), np.float32(0.038317185), np.float32(0.032103077), np.float32(0.030586977), np.float32(0.03012108), np.float32(0.031069066), np.float32(0.026848132), np.float32(0.027878268), np.float32(0.029333906), np.float32(0.025565391), np.float32(0.02613861), np.float32(0.028258989), np.float32(0.030101694), np.float32(0.03123901), np.float32(0.036935396), np.float32(0.042265557), np.float32(0.040383346), np.float32(0.043787032), np.float32(0.051466037), np.float32(0.047468282), np.float32(0.052814096), np.float32(0.05699585), np.float32(0.06515792), np.float32(0.071715474), np.float32(0.0736301), np.float32(0.07735379), np.float32(0.07727399), np.float32(0.07857258), np.float32(0.07869669), np.float32(0.07557536), np.float32(0.07352357), np.float32(0.076383494), np.float32(0.07468864), np.float32(0.08112366), np.float32(0.07153153), np.float32(0.07066285), np.float32(0.071548715), np.float32(0.063688576), np.float32(0.056399792), np.float32(0.058952205), np.float32(0.06050205), np.float32(0.058754135), np.float32(0.05189488), np.float32(0.05602734), np.float32(0.05495492), np.float32(0.04485207), np.float32(0.035291675), np.float32(0.036289208), np.float32(0.032262232), np.float32(0.027946606), np.float32(0.026613588), np.float32(0.029305903), np.float32(0.026655167), np.float32(0.025848687), np.float32(0.030197259), np.float32(0.033796433), np.float32(0.035306625), np.float32(0.03859724), np.float32(0.045217313), np.float32(0.049452025), np.float32(0.04828042), np.float32(0.05454333), np.float32(0.058392216), np.float32(0.052586075), np.float32(0.057506938), np.float32(0.06541843), np.float32(0.07005603), np.float32(0.071160525), np.float32(0.06629081), np.float32(0.07464113), np.float32(0.095586866), np.float32(0.09362762), np.float32(0.085437365), np.float32(0.09370525), np.float32(0.10773453), np.float32(0.1009923), np.float32(0.099785455), np.float32(0.10070039), np.float32(0.09200011), np.float32(0.082093045), np.float32(0.07088437), np.float32(0.06541122), np.float32(0.06754187), np.float32(0.06710356), np.float32(0.06416963), np.float32(0.057165157), np.float32(0.058532085), np.float32(0.063459605), np.float32(0.05350771), np.float32(0.051424697), np.float32(0.051045593), np.float32(0.04427321), np.float32(0.036502678), np.float32(0.0375355), np.float32(0.03927209), np.float32(0.03369482), np.float32(0.03252597), np.float32(0.04035431), np.float32(0.03922996), np.float32(0.038780633), np.float32(0.043935403), np.float32(0.048308015), np.float32(0.044227947), np.float32(0.04663702), np.float32(0.052555416), np.float32(0.048559092), np.float32(0.041766923), np.float32(0.042137694), np.float32(0.042731754), np.float32(0.042416338), np.float32(0.037963808), np.float32(0.037363786), np.float32(0.042966068), np.float32(0.043204635), np.float32(0.038594466), np.float32(0.047444798), np.float32(0.05639298), np.float32(0.056003086), np.float32(0.050245475), np.float32(0.06281307), np.float32(0.07770151), np.float32(0.06836368), np.float32(0.061048884), np.float32(0.06972988), np.float32(0.07284554), np.float32(0.061347414), np.float32(0.055995412), np.float32(0.059349753), np.float32(0.053803094), np.float32(0.05029278), np.float32(0.049294043), np.float32(0.04947849), np.float32(0.04456112), np.float32(0.04265933), np.float32(0.050226476), np.float32(0.053907897), np.float32(0.058573723), np.float32(0.071992606), np.float32(0.077069744), np.float32(0.07417852), np.float32(0.081714295), np.float32(0.10199377), np.float32(0.10681956), np.float32(0.12412024), np.float32(0.13067834), np.float32(0.15614843), np.float32(0.17213039), np.float32(0.18427064), np.float32(0.19764197), np.float32(0.22835709), np.float32(0.25544333), np.float32(0.2362538), np.float32(0.24152134), np.float32(0.25270638), np.float32(0.26359227), np.float32(0.2062286), np.float32(0.21849175), np.float32(0.23724115), np.float32(0.20501876), np.float32(0.19732812), np.float32(0.19135822), np.float32(0.17875084), np.float32(0.16651313), np.float32(0.16389392), np.float32(0.16100314), np.float32(0.15611067), np.float32(0.16181917), np.float32(0.14613245), np.float32(0.1375797), np.float32(0.12609522), np.float32(0.11948503), np.float32(0.14022088), np.float32(0.1177025), np.float32(0.115352586), np.float32(0.099244274), np.float32(0.1070772), np.float32(0.095834725), np.float32(0.08887136)], 'MAASILPYSTSTTTREPCFRLDFSNGFSASSSVVSLHFLRPHTRRTNAVVKVSASIRKDNGNAAPVTRSVSAFSPPKLLWHTISVFVGDESGIINRIAGVFARRGYNIESLAVGLNKDKALFTIVVRGTDNVLQQVVEQLNKLVNVIKVEDISREPQVERELMLIKLNVDPSTRPEIMWLVDIFRAKVVDISEHTLTIEITGDPGKTSAVLRNLSKFRIKELSRTGKIAVRRERMGETAPFWRFSAAAYPDLDKAQPNDVLSSNPTNSFTWNSNGSINGSMISSSKGDVYPVEPYNDDSVNQVLDAHWGVIYDDDSSGLRSHTLSMLVNDSPGVLNMVTGVISRRGYNIQSLAVGPAERERLSRITTVIPGTDESIGKLVLHLHKLIDMHEVRDITHLPFAERELMLIKIAVNTAARRDVLDIASIFRAKAVDVSDHTITLEFCCHSTREQFQFLQQSLQP': [np.float32(0.62588626), np.float32(0.7115619), np.float32(0.79813164), np.float32(0.8868637), np.float32(0.88245887), np.float32(0.85854095), np.float32(0.86114895), np.float32(0.8607881), np.float32(0.8591875), np.float32(0.85954297), np.float32(0.8331873), np.float32(0.7613933), np.float32(0.6841296), np.float32(0.6350722), np.float32(0.5535872), np.float32(0.52766097), np.float32(0.48512685), np.float32(0.4533104), np.float32(0.4250058), np.float32(0.43553066), np.float32(0.35391662), np.float32(0.43065646), np.float32(0.37462145), np.float32(0.32981613), np.float32(0.28699118), np.float32(0.2117026), np.float32(0.19883008), np.float32(0.2498651), np.float32(0.26467925), np.float32(0.3080408), np.float32(0.2706848), np.float32(0.349173), np.float32(0.5346837), np.float32(0.6657556), np.float32(0.649198), np.float32(0.69624776), np.float32(0.61510885), np.float32(0.6497324), np.float32(0.5707531), np.float32(0.41341946), np.float32(0.24201356), np.float32(0.22007929), np.float32(0.24597381), np.float32(0.23482184), np.float32(0.2623018), np.float32(0.20869046), np.float32(0.32012704), np.float32(0.44215503), np.float32(0.61107004), np.float32(0.7709308), np.float32(0.83271074), np.float32(0.81662923), np.float32(0.8389728), np.float32(0.76723284), np.float32(0.8123477), np.float32(0.675996), np.float32(0.61647797), np.float32(0.5718157), np.float32(0.5557292), np.float32(0.5930235), np.float32(0.60764587), np.float32(0.6163121), np.float32(0.6875524), np.float32(0.6775498), np.float32(0.58409834), np.float32(0.58311504), np.float32(0.5368536), np.float32(0.5009186), np.float32(0.3977119), np.float32(0.41914484), np.float32(0.37781346), np.float32(0.37140545), np.float32(0.26806986), np.float32(0.32500002), np.float32(0.24030603), np.float32(0.21414058), np.float32(0.16193627), np.float32(0.13908355), np.float32(0.14740464), np.float32(0.15058593), np.float32(0.15041803), np.float32(0.12715401), np.float32(0.12892576), np.float32(0.112239875), np.float32(0.10299838), np.float32(0.08904085), np.float32(0.07333697), np.float32(0.06582531), np.float32(0.057438955), np.float32(0.04618332), np.float32(0.04837088), np.float32(0.054737464), np.float32(0.056919176), np.float32(0.058381207), np.float32(0.061734766), np.float32(0.06881775), np.float32(0.06634108), np.float32(0.08772905), np.float32(0.09215504), np.float32(0.0828245), np.float32(0.08202049), np.float32(0.075892866), np.float32(0.06417642), np.float32(0.06193217), np.float32(0.06470448), np.float32(0.07657551), np.float32(0.08400905), np.float32(0.08903852), np.float32(0.09330617), np.float32(0.09697608), np.float32(0.09546696), np.float32(0.0968581), np.float32(0.09608331), np.float32(0.09534696), np.float32(0.090760045), np.float32(0.09043324), np.float32(0.09072516), np.float32(0.07964236), np.float32(0.0841177), np.float32(0.0872226), np.float32(0.07992995), np.float32(0.062929615), np.float32(0.06779603), np.float32(0.068724684), np.float32(0.059479136), np.float32(0.05399303), np.float32(0.06122293), np.float32(0.06472155), np.float32(0.054742), np.float32(0.051368635), np.float32(0.06089994), np.float32(0.054153368), np.float32(0.051512238), np.float32(0.05623852), np.float32(0.059841424), np.float32(0.05646766), np.float32(0.064559564), np.float32(0.07082187), np.float32(0.08165759), np.float32(0.08135469), np.float32(0.08587553), np.float32(0.09693926), np.float32(0.10446797), np.float32(0.103114136), np.float32(0.11516014), np.float32(0.13462842), np.float32(0.12709738), np.float32(0.13125834), np.float32(0.13972545), np.float32(0.1509701), np.float32(0.13393003), np.float32(0.1319216), np.float32(0.13615769), np.float32(0.1296042), np.float32(0.1269495), np.float32(0.12378912), np.float32(0.13126737), np.float32(0.12077563), np.float32(0.12695225), np.float32(0.14016089), np.float32(0.14116241), np.float32(0.14126973), np.float32(0.14009888), np.float32(0.132602), np.float32(0.12930886), np.float32(0.10807851), np.float32(0.09201933), np.float32(0.079490416), np.float32(0.06526869), np.float32(0.054179568), np.float32(0.055784296), np.float32(0.046212167), np.float32(0.04114475), np.float32(0.043346208), np.float32(0.04465265), np.float32(0.04688741), np.float32(0.04539539), np.float32(0.047725607), np.float32(0.0517684), np.float32(0.050726347), np.float32(0.051979743), np.float32(0.059721056), np.float32(0.056502767), np.float32(0.051381763), np.float32(0.044188477), np.float32(0.041648764), np.float32(0.039278936), np.float32(0.040424604), np.float32(0.042246133), np.float32(0.051975667), np.float32(0.05598905), np.float32(0.06342359), np.float32(0.07310757), np.float32(0.086960055), np.float32(0.090025395), np.float32(0.09376585), np.float32(0.09081377), np.float32(0.08426403), np.float32(0.07895279), np.float32(0.062137824), np.float32(0.067331985), np.float32(0.07507219), np.float32(0.059103988), np.float32(0.061300173), np.float32(0.072900064), np.float32(0.0730624), np.float32(0.07572818), np.float32(0.083358064), np.float32(0.101915374), np.float32(0.116067514), np.float32(0.11960125), np.float32(0.113121375), np.float32(0.12984112), np.float32(0.12340976), np.float32(0.10650343), np.float32(0.10400772), np.float32(0.09468858), np.float32(0.076628216), np.float32(0.07274897), np.float32(0.07559374), np.float32(0.08133228), np.float32(0.09053377), np.float32(0.10983286), np.float32(0.14111592), np.float32(0.14719681), np.float32(0.1640202), np.float32(0.18755382), np.float32(0.18274187), np.float32(0.17355773), np.float32(0.1772753), np.float32(0.1737602), np.float32(0.23927477), np.float32(0.19727013), np.float32(0.17303252), np.float32(0.17213657), np.float32(0.1796119), np.float32(0.15713257), np.float32(0.17221391), np.float32(0.15866539), np.float32(0.13051571), np.float32(0.15490828), np.float32(0.21399851), np.float32(0.27561203), np.float32(0.26419368), np.float32(0.31815466), np.float32(0.34212482), np.float32(0.41264698), np.float32(0.4064327), np.float32(0.42376354), np.float32(0.40522715), np.float32(0.48044214), np.float32(0.51743597), np.float32(0.4620229), np.float32(0.40852675), np.float32(0.48591548), np.float32(0.50705624), np.float32(0.626845), np.float32(0.5206316), np.float32(0.61946476), np.float32(0.46579504), np.float32(0.46955672), np.float32(0.6082078), np.float32(0.7036775), np.float32(0.814817), np.float32(0.8311548), np.float32(0.87329984), np.float32(0.8778229), np.float32(0.855232), np.float32(0.867618), np.float32(0.8879946), np.float32(0.91942567), np.float32(0.9380902), np.float32(0.9110563), np.float32(0.92828965), np.float32(0.93971115), np.float32(0.8695335), np.float32(0.8926855), np.float32(0.81305605), np.float32(0.3477536), np.float32(0.2963667), np.float32(0.44177625), np.float32(0.4256177), np.float32(0.14256877), np.float32(0.09799805), np.float32(0.12558202), np.float32(0.20923418), np.float32(0.27072906), np.float32(0.48040822), np.float32(0.38085362), np.float32(0.53933394), np.float32(0.5252266), np.float32(0.39554647), np.float32(0.33050844), np.float32(0.36211637), np.float32(0.3979479), np.float32(0.35384452), np.float32(0.28841954), np.float32(0.25899675), np.float32(0.22465746), np.float32(0.14606428), np.float32(0.12639908), np.float32(0.12323748), np.float32(0.135068), np.float32(0.14132139), np.float32(0.14662012), np.float32(0.13679443), np.float32(0.14364943), np.float32(0.12721461), np.float32(0.11589391), np.float32(0.09095797), np.float32(0.07712483), np.float32(0.05839853), np.float32(0.049653936), np.float32(0.04352377), np.float32(0.03509432), np.float32(0.03251025), np.float32(0.031784438), np.float32(0.034612983), np.float32(0.048841164), np.float32(0.044869848), np.float32(0.04802126), np.float32(0.055519663), np.float32(0.05380604), np.float32(0.050841976), np.float32(0.055128194), np.float32(0.054710735), np.float32(0.04648925), np.float32(0.033299), np.float32(0.033947553), np.float32(0.029349245), np.float32(0.026225567), np.float32(0.024622727), np.float32(0.02662016), np.float32(0.027670046), np.float32(0.027859483), np.float32(0.029968765), np.float32(0.0339167), np.float32(0.033952206), np.float32(0.03972275), np.float32(0.042249367), np.float32(0.0443551), np.float32(0.041525047), np.float32(0.04111785), np.float32(0.03949592), np.float32(0.038076367), np.float32(0.039648537), np.float32(0.046704095), np.float32(0.059848685), np.float32(0.073344655), np.float32(0.09552704), np.float32(0.1007332), np.float32(0.10686108), np.float32(0.1227123), np.float32(0.12615293), np.float32(0.12606502), np.float32(0.13587089), np.float32(0.12258921), np.float32(0.102557495), np.float32(0.100409165), np.float32(0.10310335), np.float32(0.100728855), np.float32(0.10047737), np.float32(0.10763147), np.float32(0.1051722), np.float32(0.10544394), np.float32(0.09886843), np.float32(0.10144088), np.float32(0.094519936), np.float32(0.07815503), np.float32(0.07975952), np.float32(0.08192178), np.float32(0.0674418), np.float32(0.0622409), np.float32(0.065013774), np.float32(0.062024426), np.float32(0.05436793), np.float32(0.054086898), np.float32(0.05609239), np.float32(0.057973195), np.float32(0.061725397), np.float32(0.06137644), np.float32(0.07204499), np.float32(0.070212975), np.float32(0.06319886), np.float32(0.063611165), np.float32(0.06299443), np.float32(0.055057447), np.float32(0.057318278), np.float32(0.06786189), np.float32(0.067889124), np.float32(0.07085878), np.float32(0.07983369), np.float32(0.08923768), np.float32(0.08357181), np.float32(0.0832475), np.float32(0.08661966), np.float32(0.081481524), np.float32(0.07633547), np.float32(0.07529747), np.float32(0.07526409), np.float32(0.06390907), np.float32(0.0693918), np.float32(0.06739717), np.float32(0.06518735), np.float32(0.07256736), np.float32(0.069816865), np.float32(0.06737817), np.float32(0.0712403), np.float32(0.06534281), np.float32(0.060186192), np.float32(0.06310872), np.float32(0.05269161), np.float32(0.05198556), np.float32(0.05097739), np.float32(0.04637402), np.float32(0.0422894), np.float32(0.045909792), np.float32(0.047885906), np.float32(0.0535341), np.float32(0.057568695), np.float32(0.06621947), np.float32(0.0697682), np.float32(0.07334319), np.float32(0.07855872), np.float32(0.08454485), np.float32(0.08765919), np.float32(0.08706612), np.float32(0.08302886), np.float32(0.07936793), np.float32(0.071166486), np.float32(0.0692879), np.float32(0.06925122), np.float32(0.06886014), np.float32(0.07382526), np.float32(0.074618146), np.float32(0.07797387), np.float32(0.08345839), np.float32(0.10565668), np.float32(0.123599045), np.float32(0.13724901), np.float32(0.11557271), np.float32(0.11071061), np.float32(0.114042066), np.float32(0.10956727), np.float32(0.10914759), np.float32(0.11252751), np.float32(0.11209458), np.float32(0.10155997), np.float32(0.103462815), np.float32(0.110686645), np.float32(0.11551146), np.float32(0.12840486), np.float32(0.1438868), np.float32(0.1683332), np.float32(0.17873152), np.float32(0.19420256), np.float32(0.22565866), np.float32(0.24353087), np.float32(0.23380424), np.float32(0.24776918), np.float32(0.25662962)], 'MEAKVRPSRRSRAADGTPAPRARRRARSPSPAPARRTQASAARPPRGAAPAPRAARPPRRRRRESSSQEEEVIDGFAIASFSTLEALEKDMALKPHERKDKWERRLIKKPRESETCPPAEPSEIRRPLEAGSPGQDLEPACDGARKVPLQPSKQMKVTVSKGGDRDSDDDSVLEATSSRDPLSDSSAQAVSGRGYSCDSESGPDDKASVGSEKLFAPGTDKGPALEKSEAKAGAVPKVSGLERSRELSAESFLPAASPAPHAAPCPGPPPGSRASPLVKKEPPAPPRHTPQPPPPQPPPPQPRGLLPTHVPASLGAFAGHGQAAANGLHGLSRSSSAPLGLGKHVSLSPHGPGPHLSTSHLALRSQAQHQLHAAMFAAPPTLPPPPALPASSLVLPGHPADASLSVSFSQPIMYCQPHSGILIGTWSQAPLLPAPLGPHVASGHPGLACRPRECQVTIRLAPPGARGQRASLSLSLFLL': [np.float32(0.9651271), np.float32(0.96267164), np.float32(0.963299), np.float32(0.9651568), np.float32(0.9668013), np.float32(0.96919954), np.float32(0.9702333), np.float32(0.97156876), np.float32(0.9729065), np.float32(0.9743255), np.float32(0.9745753), np.float32(0.9765711), np.float32(0.9780974), np.float32(0.9794632), np.float32(0.9805681), np.float32(0.98215365), np.float32(0.98215055), np.float32(0.9828278), np.float32(0.9834383), np.float32(0.9845435), np.float32(0.9851423), np.float32(0.9856441), np.float32(0.98571485), np.float32(0.98644197), np.float32(0.98658025), np.float32(0.9862861), np.float32(0.9866151), np.float32(0.9864847), np.float32(0.9864672), np.float32(0.98640025), np.float32(0.9863805), np.float32(0.9865775), np.float32(0.9868154), np.float32(0.9868227), np.float32(0.98739773), np.float32(0.9873842), np.float32(0.9877153), np.float32(0.98787063), np.float32(0.9880283), np.float32(0.9879622), np.float32(0.9881913), np.float32(0.9884459), np.float32(0.9885866), np.float32(0.9886966), np.float32(0.98872805), np.float32(0.9888024), np.float32(0.98862374), np.float32(0.98863155), np.float32(0.98853827), np.float32(0.9884085), np.float32(0.9884708), np.float32(0.988214), np.float32(0.9883627), np.float32(0.9877759), np.float32(0.98680645), np.float32(0.9856039), np.float32(0.9849428), np.float32(0.98399657), np.float32(0.9825143), np.float32(0.981338), np.float32(0.9786618), np.float32(0.9771095), np.float32(0.9753411), np.float32(0.9738878), np.float32(0.9727361), np.float32(0.9673795), np.float32(0.96346384), np.float32(0.95509183), np.float32(0.94255674), np.float32(0.93580014), np.float32(0.91001683), np.float32(0.89232993), np.float32(0.8702759), np.float32(0.8641688), np.float32(0.8449534), np.float32(0.8249798), np.float32(0.81090194), np.float32(0.7901139), np.float32(0.7805469), np.float32(0.76899374), np.float32(0.75994986), np.float32(0.7686813), np.float32(0.760664), np.float32(0.74669266), np.float32(0.74145544), np.float32(0.7223791), np.float32(0.7226687), np.float32(0.70723855), np.float32(0.70141107), np.float32(0.70871437), np.float32(0.691722), np.float32(0.69333607), np.float32(0.71010095), np.float32(0.7210483), np.float32(0.7377214), np.float32(0.76039445), np.float32(0.793445), np.float32(0.8227048), np.float32(0.8545362), np.float32(0.8813207), np.float32(0.8927949), np.float32(0.8959502), np.float32(0.9128549), np.float32(0.92327195), np.float32(0.92243576), np.float32(0.91838676), np.float32(0.92865044), np.float32(0.93975896), np.float32(0.94274485), np.float32(0.9443054), np.float32(0.9460904), np.float32(0.9483355), np.float32(0.95739204), np.float32(0.9623075), np.float32(0.96675617), np.float32(0.96958923), np.float32(0.9727209), np.float32(0.9758019), np.float32(0.9778641), np.float32(0.97836864), np.float32(0.9778516), np.float32(0.9784081), np.float32(0.97894967), np.float32(0.9796934), np.float32(0.979595), np.float32(0.9805094), np.float32(0.980227), np.float32(0.97940207), np.float32(0.9791287), np.float32(0.9794128), np.float32(0.9802146), np.float32(0.9804867), np.float32(0.9808639), np.float32(0.9812857), np.float32(0.9820279), np.float32(0.98187137), np.float32(0.98155254), np.float32(0.9821593), np.float32(0.98224765), np.float32(0.98201376), np.float32(0.9821852), np.float32(0.98293036), np.float32(0.98314303), np.float32(0.9832411), np.float32(0.9838721), np.float32(0.9833212), np.float32(0.98292947), np.float32(0.98296076), np.float32(0.98257774), np.float32(0.9825967), np.float32(0.983185), np.float32(0.9825698), np.float32(0.98304635), np.float32(0.98383546), np.float32(0.98340005), np.float32(0.9829516), np.float32(0.9833425), np.float32(0.98251605), np.float32(0.9815409), np.float32(0.98118615), np.float32(0.9813892), np.float32(0.9812686), np.float32(0.9810373), np.float32(0.9816974), np.float32(0.9818656), np.float32(0.9813659), np.float32(0.98072517), np.float32(0.9807885), np.float32(0.9806728), np.float32(0.98041874), np.float32(0.980988), np.float32(0.9802563), np.float32(0.9805818), np.float32(0.97965664), np.float32(0.97916335), np.float32(0.9786073), np.float32(0.97887737), np.float32(0.9784984), np.float32(0.97901607), np.float32(0.9794983), np.float32(0.9796872), np.float32(0.98039037), np.float32(0.98031485), np.float32(0.98110294), np.float32(0.98099166), np.float32(0.98123103), np.float32(0.9811426), np.float32(0.9810792), np.float32(0.9810176), np.float32(0.98088056), np.float32(0.9810877), np.float32(0.98028445), np.float32(0.9804432), np.float32(0.98002625), np.float32(0.97995055), np.float32(0.9800638), np.float32(0.97969455), np.float32(0.97972393), np.float32(0.97967726), np.float32(0.97972316), np.float32(0.97928804), np.float32(0.97955453), np.float32(0.97937655), np.float32(0.97976696), np.float32(0.9794362), np.float32(0.97955406), np.float32(0.9796037), np.float32(0.9790815), np.float32(0.9794979), np.float32(0.9802146), np.float32(0.9803381), np.float32(0.9805353), np.float32(0.9802081), np.float32(0.9803175), np.float32(0.98037684), np.float32(0.98068905), np.float32(0.9807395), np.float32(0.98128384), np.float32(0.9812887), np.float32(0.98169404), np.float32(0.9822578), np.float32(0.9826695), np.float32(0.9828159), np.float32(0.9830671), np.float32(0.98286027), np.float32(0.9833629), np.float32(0.98303497), np.float32(0.9818141), np.float32(0.9822671), np.float32(0.98247564), np.float32(0.98220533), np.float32(0.9818609), np.float32(0.9814625), np.float32(0.9806497), np.float32(0.980931), np.float32(0.9807309), np.float32(0.9801297), np.float32(0.9793712), np.float32(0.9799929), np.float32(0.97944653), np.float32(0.98065966), np.float32(0.9808061), np.float32(0.98072535), np.float32(0.98041254), np.float32(0.98045725), np.float32(0.9801475), np.float32(0.9799611), np.float32(0.97916025), np.float32(0.97925127), np.float32(0.97939736), np.float32(0.9788351), np.float32(0.97994345), np.float32(0.97922575), np.float32(0.9788386), np.float32(0.97944504), np.float32(0.9798915), np.float32(0.9808833), np.float32(0.9815322), np.float32(0.98213094), np.float32(0.9821876), np.float32(0.98282605), np.float32(0.9843349), np.float32(0.9844712), np.float32(0.9851467), np.float32(0.98461574), np.float32(0.9848245), np.float32(0.9849282), np.float32(0.9848867), np.float32(0.9846236), np.float32(0.9850739), np.float32(0.98495644), np.float32(0.9853271), np.float32(0.9850936), np.float32(0.9847718), np.float32(0.98469085), np.float32(0.9852328), np.float32(0.9852845), np.float32(0.9851886), np.float32(0.98540884), np.float32(0.98574185), np.float32(0.9855643), np.float32(0.9856764), np.float32(0.9854196), np.float32(0.9851312), np.float32(0.9854231), np.float32(0.9850986), np.float32(0.9848925), np.float32(0.98487663), np.float32(0.9853221), np.float32(0.9852129), np.float32(0.9849086), np.float32(0.9850948), np.float32(0.98457295), np.float32(0.98477584), np.float32(0.98499805), np.float32(0.9841904), np.float32(0.9840248), np.float32(0.9846223), np.float32(0.98405313), np.float32(0.9833407), np.float32(0.98317945), np.float32(0.98259), np.float32(0.98285323), np.float32(0.9821332), np.float32(0.9816519), np.float32(0.9826361), np.float32(0.98294824), np.float32(0.9822748), np.float32(0.98112017), np.float32(0.98022443), np.float32(0.9803879), np.float32(0.978299), np.float32(0.9787241), np.float32(0.9792308), np.float32(0.9804571), np.float32(0.97987056), np.float32(0.98177576), np.float32(0.9817291), np.float32(0.9821671), np.float32(0.983043), np.float32(0.9832782), np.float32(0.98384523), np.float32(0.9836536), np.float32(0.98392177), np.float32(0.984979), np.float32(0.98576814), np.float32(0.98617816), np.float32(0.9872406), np.float32(0.98713547), np.float32(0.98735505), np.float32(0.98681694), np.float32(0.9870055), np.float32(0.9868188), np.float32(0.9870269), np.float32(0.9868296), np.float32(0.98720956), np.float32(0.9866366), np.float32(0.98590267), np.float32(0.9860115), np.float32(0.98596513), np.float32(0.9856289), np.float32(0.98548186), np.float32(0.98600465), np.float32(0.98511744), np.float32(0.9849823), np.float32(0.98435056), np.float32(0.98436594), np.float32(0.98391205), np.float32(0.98284113), np.float32(0.98193604), np.float32(0.9809436), np.float32(0.9792308), np.float32(0.97809404), np.float32(0.9747287), np.float32(0.9739203), np.float32(0.9730679), np.float32(0.9722893), np.float32(0.97417486), np.float32(0.97432333), np.float32(0.9731354), np.float32(0.9752006), np.float32(0.97461605), np.float32(0.97406477), np.float32(0.97530025), np.float32(0.9762102), np.float32(0.9778436), np.float32(0.9788841), np.float32(0.97680616), np.float32(0.9731482), np.float32(0.97054213), np.float32(0.97116315), np.float32(0.967228), np.float32(0.9720334), np.float32(0.97098273), np.float32(0.9700946), np.float32(0.9688696), np.float32(0.9724789), np.float32(0.9753634), np.float32(0.97681755), np.float32(0.97838825), np.float32(0.9794993), np.float32(0.9789696), np.float32(0.97946894), np.float32(0.97873724), np.float32(0.97815096), np.float32(0.9772348), np.float32(0.9780989), np.float32(0.97862005), np.float32(0.9778465), np.float32(0.97794706), np.float32(0.97873366), np.float32(0.9769801), np.float32(0.9777168), np.float32(0.9759962), np.float32(0.9757658), np.float32(0.9732539), np.float32(0.9760055), np.float32(0.97392106), np.float32(0.9724592), np.float32(0.96855956), np.float32(0.96620166), np.float32(0.96625125), np.float32(0.9606844), np.float32(0.95304024), np.float32(0.9551372), np.float32(0.95510316), np.float32(0.9591009), np.float32(0.9605708), np.float32(0.95282257), np.float32(0.9514832), np.float32(0.9299553), np.float32(0.8691971), np.float32(0.86127126), np.float32(0.8841802), np.float32(0.8424175), np.float32(0.8682118), np.float32(0.9112574), np.float32(0.9253504), np.float32(0.91132134), np.float32(0.94706947), np.float32(0.94207704), np.float32(0.9411246), np.float32(0.93003), np.float32(0.94719607), np.float32(0.92496365), np.float32(0.93497264), np.float32(0.92676276), np.float32(0.91849124), np.float32(0.93639725), np.float32(0.91806), np.float32(0.9156873), np.float32(0.9101597), np.float32(0.87192744), np.float32(0.8741171), np.float32(0.8449878), np.float32(0.8494229), np.float32(0.83937645), np.float32(0.8344363), np.float32(0.8097716), np.float32(0.7543687), np.float32(0.8291561), np.float32(0.8458886), np.float32(0.85593873), np.float32(0.8588207), np.float32(0.8531319), np.float32(0.8748577), np.float32(0.8671217), np.float32(0.88191926), np.float32(0.87943155), np.float32(0.88821095), np.float32(0.88389045), np.float32(0.87692314), np.float32(0.87744606), np.float32(0.8657739), np.float32(0.88178205), np.float32(0.88317204), np.float32(0.89290684), np.float32(0.896558), np.float32(0.8960853), np.float32(0.8923962), np.float32(0.9135774), np.float32(0.90338457), np.float32(0.9270473), np.float32(0.93913203), np.float32(0.9384515), np.float32(0.93978673), np.float32(0.9662859), np.float32(0.9363279), np.float32(0.93801045), np.float32(0.92240626), np.float32(0.9204859), np.float32(0.9678458), np.float32(0.9437391), np.float32(0.9323227), np.float32(0.9330048), np.float32(0.9215247), np.float32(0.93094957), np.float32(0.9404946), np.float32(0.9300947)], 'MGKEQELLEAARTGNVALVEKLLSGKKGILGSGSGSIPLPNLLSMWKGLNVNCTDSTGYTPLHHASLNGHRDVVLKLLQFEASTSLADSKGCFPLHLAAWRGDVDIVRILLQHGSSHCRVNQQVNAAIEHIHHGDFPDPHLQGNHERETALHCAAQYGHSEVVSVLLQELTDPTMRNSQQETPLDLAALYGRLQVVRMLVSAHPNLMTSHTRRHTPLHLAARNGHRSAVQTLLEAGMDVNCVTENGSALHEAALCGKTDVVRLLLDSGGSINTSGKLVFSFVCRRRAVPARPSPSASSSSLLFLHIQCSVGGAQEEPHPRGVCGLLHGSSPACETPDTPYHLYSPKPRKHACTDAQSGLVPSPDVSLVIAGGAPQIFSGSDPSPRRAADPAQKPQVVYRTIFHTRVNQEQARPADSSSSSCCASGQNGGVPEYRGVQTGGGAPKGGAGCEERACTLGRMRSIPRSVLDLQRSKSLSKSDSNLVAVSPILVDFLKSMAGSFDSHFARHNMMWQCQLSQPDCRCYRVDGYSLLKRLPLHPLIGPRCPMQSVGQWLDSIGLVQYENHLLANGFDNVQFMGSNVVEDQDLLEIGILNSAHRQRLLQAIRLLPRVRPVGYDGNNPTSVAEWLESLELGDYTKSFLVNGYTSMELVKKIWEIELVNVLKISLIGHRKRILASLGDRLLEETPQKPPRRVVSLRPGPVSRALTSYWLWFQGGDWCEPITLRPPNEATSSTPVQYWQHHPEKLIFQSCDYEAYYLGSMLVKELRGTESTQDACAKMRKSTEQMKKVPTIVLSVSYKGVKFIDATNKNIIAEHEIRNISCAAQDPEDLSTFAYITKDLKSSHHYCHVFTAFDVNLAYEIILTLGQAFEVAYQLALQARKSGHGSSTLPESFDSKPSKPVPKPRVNIRKSVMSPVSHWSLGHIYTPHRPPLHPPPPRLFHLPHKPSMDQKGHANVPWIVEPGQEAKRGVNTKYETTIF': [np.float32(0.4281197), np.float32(0.45518422), np.float32(0.5337139), np.float32(0.5405299), np.float32(0.5160074), np.float32(0.5093186), np.float32(0.41828614), np.float32(0.3509103), np.float32(0.30718425), np.float32(0.28702074), np.float32(0.2410694), np.float32(0.22536291), np.float32(0.20997477), np.float32(0.19509205), np.float32(0.16302307), np.float32(0.14956383), np.float32(0.14235364), np.float32(0.124701485), np.float32(0.11687855), np.float32(0.12345518), np.float32(0.124335945), np.float32(0.11346418), np.float32(0.1256709), np.float32(0.13103259), np.float32(0.12883292), np.float32(0.114848614), np.float32(0.103731625), np.float32(0.09892384), np.float32(0.109565064), np.float32(0.11549715), np.float32(0.110727645), np.float32(0.12752461), np.float32(0.12545268), np.float32(0.11801493), np.float32(0.12218152), np.float32(0.11940949), np.float32(0.11237131), np.float32(0.0969426), np.float32(0.08417402), np.float32(0.06762106), np.float32(0.0718722), np.float32(0.07393136), np.float32(0.08042938), np.float32(0.07875416), np.float32(0.0897582), np.float32(0.10406484), np.float32(0.10748957), np.float32(0.10381088), np.float32(0.09060954), np.float32(0.09919471), np.float32(0.087118156), np.float32(0.086403444), np.float32(0.08381873), np.float32(0.08334994), np.float32(0.09019936), np.float32(0.09207035), np.float32(0.09795519), np.float32(0.09591733), np.float32(0.091542855), np.float32(0.08678723), np.float32(0.08167239), np.float32(0.08161572), np.float32(0.07293599), np.float32(0.07387819), np.float32(0.07182683), np.float32(0.07316508), np.float32(0.05938654), np.float32(0.06217109), np.float32(0.063385054), np.float32(0.05764357), np.float32(0.052901134), np.float32(0.06014454), np.float32(0.061121814), np.float32(0.059157085), np.float32(0.05776419), np.float32(0.06619223), np.float32(0.06918408), np.float32(0.07451829), np.float32(0.08332985), np.float32(0.08783675), np.float32(0.07632429), np.float32(0.06497098), np.float32(0.06001784), np.float32(0.053833272), np.float32(0.048130523), np.float32(0.048274584), np.float32(0.048872814), np.float32(0.046029244), np.float32(0.047065817), np.float32(0.052777905), np.float32(0.055900477), np.float32(0.053474), np.float32(0.053537995), np.float32(0.049150214), np.float32(0.043765847), np.float32(0.035994027), np.float32(0.030968629), np.float32(0.027731515), np.float32(0.025095562), np.float32(0.020406444), np.float32(0.0215311), np.float32(0.021091938), np.float32(0.021415755), np.float32(0.021050211), np.float32(0.025642658), np.float32(0.030175755), np.float32(0.03131301), np.float32(0.036594853), np.float32(0.037842717), np.float32(0.03824179), np.float32(0.045455247), np.float32(0.047649458), np.float32(0.044370655), np.float32(0.04251831), np.float32(0.04211887), np.float32(0.036433958), np.float32(0.032304343), np.float32(0.034068637), np.float32(0.040044785), np.float32(0.042629343), np.float32(0.041381776), np.float32(0.05059194), np.float32(0.05871043), np.float32(0.07245492), np.float32(0.06693876), np.float32(0.0749687), np.float32(0.077734575), np.float32(0.08393967), np.float32(0.09410168), np.float32(0.092417434), np.float32(0.10274097), np.float32(0.10316063), np.float32(0.1177559), np.float32(0.13772692), np.float32(0.1407027), np.float32(0.14940245), np.float32(0.17516917), np.float32(0.16939563), np.float32(0.15478411), np.float32(0.15266262), np.float32(0.16305235), np.float32(0.14480437), np.float32(0.13066226), np.float32(0.13866703), np.float32(0.13981903), np.float32(0.12361508), np.float32(0.11165663), np.float32(0.09913344), np.float32(0.09525174), np.float32(0.09057196), np.float32(0.07944247), np.float32(0.061696634), np.float32(0.051473953), np.float32(0.044779647), np.float32(0.0372938), np.float32(0.030037368), np.float32(0.031235471), np.float32(0.02890338), np.float32(0.026933916), np.float32(0.028643293), np.float32(0.029864406), np.float32(0.03460063), np.float32(0.04354723), np.float32(0.049713753), np.float32(0.0567263), np.float32(0.067858726), np.float32(0.07709878), np.float32(0.091486976), np.float32(0.097833075), np.float32(0.108048536), np.float32(0.10014738), np.float32(0.10176595), np.float32(0.09722347), np.float32(0.087005004), np.float32(0.08407393), np.float32(0.08817484), np.float32(0.090021774), np.float32(0.09656472), np.float32(0.10124448), np.float32(0.10719069), np.float32(0.098190255), np.float32(0.083615564), np.float32(0.08342334), np.float32(0.07399035), np.float32(0.061383285), np.float32(0.057142172), np.float32(0.0500632), np.float32(0.046395227), np.float32(0.036085658), np.float32(0.03638402), np.float32(0.03254062), np.float32(0.029499749), np.float32(0.025388261), np.float32(0.026246263), np.float32(0.024904165), np.float32(0.02547577), np.float32(0.026323792), np.float32(0.027433777), np.float32(0.031476572), np.float32(0.036146555), np.float32(0.04099868), np.float32(0.050391488), np.float32(0.048269283), np.float32(0.048299585), np.float32(0.046424072), np.float32(0.04788857), np.float32(0.046090998), np.float32(0.0466338), np.float32(0.046322983), np.float32(0.041881446), np.float32(0.04787186), np.float32(0.05769286), np.float32(0.06767858), np.float32(0.064475395), np.float32(0.06839295), np.float32(0.08007696), np.float32(0.07527515), np.float32(0.060856897), np.float32(0.06494753), np.float32(0.063570954), np.float32(0.051710524), np.float32(0.048118856), np.float32(0.05526514), np.float32(0.056590725), np.float32(0.053143103), np.float32(0.048642654), np.float32(0.054631058), np.float32(0.052080687), np.float32(0.05432083), np.float32(0.052480474), np.float32(0.05326752), np.float32(0.05572032), np.float32(0.06649372), np.float32(0.074908376), np.float32(0.07182407), np.float32(0.07020954), np.float32(0.06872505), np.float32(0.062598094), np.float32(0.063086346), np.float32(0.06418835), np.float32(0.06269597), np.float32(0.0666413), np.float32(0.06443419), np.float32(0.061907478), np.float32(0.06637259), np.float32(0.07505309), np.float32(0.06616637), np.float32(0.060689755), np.float32(0.048765093), np.float32(0.04296758), np.float32(0.04054367), np.float32(0.040578295), np.float32(0.03376014), np.float32(0.037336405), np.float32(0.040237315), np.float32(0.04223389), np.float32(0.046067405), np.float32(0.04987516), np.float32(0.0505416), np.float32(0.04905901), np.float32(0.054436382), np.float32(0.059602693), np.float32(0.0634035), np.float32(0.06115294), np.float32(0.07099118), np.float32(0.06491978), np.float32(0.061049134), np.float32(0.0573507), np.float32(0.051623467), np.float32(0.04472182), np.float32(0.044339683), np.float32(0.03837391), np.float32(0.042954218), np.float32(0.05095999), np.float32(0.056271724), np.float32(0.064829685), np.float32(0.07891185), np.float32(0.095290065), np.float32(0.10867594), np.float32(0.12502693), np.float32(0.14246038), np.float32(0.1618918), np.float32(0.2373877), np.float32(0.30739394), np.float32(0.3686091), np.float32(0.3383923), np.float32(0.33063844), np.float32(0.32831436), np.float32(0.31172112), np.float32(0.35275173), np.float32(0.29307827), np.float32(0.33279717), np.float32(0.39628774), np.float32(0.3434719), np.float32(0.35363886), np.float32(0.36161155), np.float32(0.36083153), np.float32(0.34954822), np.float32(0.35683003), np.float32(0.43196046), np.float32(0.45518702), np.float32(0.43298322), np.float32(0.4181435), np.float32(0.37553257), np.float32(0.42647204), np.float32(0.4240147), np.float32(0.37075922), np.float32(0.33075476), np.float32(0.37341872), np.float32(0.2630458), np.float32(0.275922), np.float32(0.21077028), np.float32(0.20064624), np.float32(0.27126387), np.float32(0.28674954), np.float32(0.3675101), np.float32(0.37651095), np.float32(0.55227447), np.float32(0.7538942), np.float32(0.74839777), np.float32(0.7704235), np.float32(0.82092), np.float32(0.8371031), np.float32(0.8325984), np.float32(0.828166), np.float32(0.90194744), np.float32(0.92077595), np.float32(0.8907893), np.float32(0.8942477), np.float32(0.8854627), np.float32(0.8960888), np.float32(0.8961587), np.float32(0.848188), np.float32(0.83387214), np.float32(0.8278055), np.float32(0.88023835), np.float32(0.92039603), np.float32(0.91930825), np.float32(0.9248326), np.float32(0.93657416), np.float32(0.9265554), np.float32(0.9227371), np.float32(0.92656654), np.float32(0.9181255), np.float32(0.90134335), np.float32(0.89688486), np.float32(0.8923176), np.float32(0.8493642), np.float32(0.8328545), np.float32(0.78855604), np.float32(0.6878566), np.float32(0.7460282), np.float32(0.79518163), np.float32(0.8770844), np.float32(0.90706867), np.float32(0.92798525), np.float32(0.9514326), np.float32(0.94755805), np.float32(0.94333136), np.float32(0.94323164), np.float32(0.9478212), np.float32(0.9472179), np.float32(0.95231426), np.float32(0.9606864), np.float32(0.9609615), np.float32(0.96289694), np.float32(0.96455187), np.float32(0.9681742), np.float32(0.96900123), np.float32(0.97016656), np.float32(0.9726396), np.float32(0.96994543), np.float32(0.9669707), np.float32(0.96866995), np.float32(0.9669142), np.float32(0.9706204), np.float32(0.9724897), np.float32(0.97319984), np.float32(0.97420573), np.float32(0.9759916), np.float32(0.9763198), np.float32(0.97657657), np.float32(0.97589), np.float32(0.97583735), np.float32(0.975272), np.float32(0.9730522), np.float32(0.97173554), np.float32(0.9701675), np.float32(0.96507204), np.float32(0.9564245), np.float32(0.9483592), np.float32(0.94429755), np.float32(0.9386768), np.float32(0.925782), np.float32(0.92439866), np.float32(0.9268592), np.float32(0.9299957), np.float32(0.9310928), np.float32(0.91538155), np.float32(0.9157805), np.float32(0.91162074), np.float32(0.88336957), np.float32(0.8609182), np.float32(0.8595754), np.float32(0.8509081), np.float32(0.8452873), np.float32(0.8477452), np.float32(0.8450827), np.float32(0.84304214), np.float32(0.8439751), np.float32(0.8486326), np.float32(0.87954134), np.float32(0.9044607), np.float32(0.91688794), np.float32(0.9400552), np.float32(0.957928), np.float32(0.9671164), np.float32(0.9705879), np.float32(0.97504526), np.float32(0.977241), np.float32(0.9766815), np.float32(0.975657), np.float32(0.97638613), np.float32(0.9760181), np.float32(0.97416025), np.float32(0.9748471), np.float32(0.9717985), np.float32(0.9671221), np.float32(0.9671792), np.float32(0.96971), np.float32(0.971816), np.float32(0.97261184), np.float32(0.9726342), np.float32(0.9701561), np.float32(0.97133654), np.float32(0.97254497), np.float32(0.974165), np.float32(0.9723788), np.float32(0.96950734), np.float32(0.9683593), np.float32(0.96985316), np.float32(0.9680899), np.float32(0.96057594), np.float32(0.95885235), np.float32(0.9552958), np.float32(0.95393145), np.float32(0.94870627), np.float32(0.94576687), np.float32(0.9467566), np.float32(0.93896824), np.float32(0.92326045), np.float32(0.9269212), np.float32(0.9289673), np.float32(0.9157524), np.float32(0.8981121), np.float32(0.86383736), np.float32(0.8225627), np.float32(0.8466869), np.float32(0.7702627), np.float32(0.7309081), np.float32(0.67706543), np.float32(0.7788572), np.float32(0.8122239), np.float32(0.7736264), np.float32(0.7775073), np.float32(0.761664), np.float32(0.749389), np.float32(0.71776235), np.float32(0.71688706), np.float32(0.74657166), np.float32(0.70665836), np.float32(0.66574585), np.float32(0.59024143), np.float32(0.6005467), np.float32(0.54773283), np.float32(0.5149494), np.float32(0.47721383), np.float32(0.45145038), np.float32(0.43225342), np.float32(0.41054696), np.float32(0.38213187), np.float32(0.35436237), np.float32(0.36311573), np.float32(0.35758507), np.float32(0.33699957), np.float32(0.25553155), np.float32(0.18154722), np.float32(0.16462123), np.float32(0.13460042), np.float32(0.10985284), np.float32(0.08620903), np.float32(0.07670708), np.float32(0.06762964), np.float32(0.0591641), np.float32(0.0625032), np.float32(0.06080098), np.float32(0.060596045), np.float32(0.06497699), np.float32(0.069326475), np.float32(0.068002455), np.float32(0.06913927), np.float32(0.070260264), np.float32(0.076280214), np.float32(0.07207758), np.float32(0.08163567), np.float32(0.096673556), np.float32(0.09818137), np.float32(0.09971577), np.float32(0.101310164), np.float32(0.11303356), np.float32(0.098835364), np.float32(0.09286493), np.float32(0.084531896), np.float32(0.07600081), np.float32(0.076967), np.float32(0.06561504), np.float32(0.054208104), np.float32(0.04812479), np.float32(0.042510808), np.float32(0.04092325), np.float32(0.042245552), np.float32(0.051368367), np.float32(0.051313687), np.float32(0.056882303), np.float32(0.05441497), np.float32(0.05820533), np.float32(0.057905976), np.float32(0.06408235), np.float32(0.06821385), np.float32(0.05962812), np.float32(0.057914484), np.float32(0.06764271), np.float32(0.06841592), np.float32(0.06661194), np.float32(0.06843153), np.float32(0.08651934), np.float32(0.088901155), np.float32(0.088045366), np.float32(0.0819753), np.float32(0.08928498), np.float32(0.09092286), np.float32(0.07846333), np.float32(0.08631283), np.float32(0.09602311), np.float32(0.07792073), np.float32(0.0547562), np.float32(0.06062589), np.float32(0.057053834), np.float32(0.054234404), np.float32(0.04950045), np.float32(0.04316878), np.float32(0.051525112), np.float32(0.051653918), np.float32(0.044945855), np.float32(0.041070856), np.float32(0.036381733), np.float32(0.039929684), np.float32(0.038099088), np.float32(0.03785511), np.float32(0.038633753), np.float32(0.03962111), np.float32(0.03989722), np.float32(0.0429974), np.float32(0.037706424), np.float32(0.041263014), np.float32(0.044234417), np.float32(0.044326115), np.float32(0.047178905), np.float32(0.04891977), np.float32(0.04926792), np.float32(0.051671), np.float32(0.056333136), np.float32(0.06720217), np.float32(0.07797903), np.float32(0.0719422), np.float32(0.06500166), np.float32(0.06810671), np.float32(0.06901741), np.float32(0.06798248), np.float32(0.06799987), np.float32(0.05822184), np.float32(0.056013927), np.float32(0.064467415), np.float32(0.06066529), np.float32(0.061095383), np.float32(0.060054474), np.float32(0.062100597), np.float32(0.060213033), np.float32(0.052026488), np.float32(0.046172146), np.float32(0.044928502), np.float32(0.040957727), np.float32(0.040089287), np.float32(0.041846596), np.float32(0.03893848), np.float32(0.03443226), np.float32(0.033158094), np.float32(0.033314988), np.float32(0.036050662), np.float32(0.038349617), np.float32(0.038731277), np.float32(0.041932583), np.float32(0.04770952), np.float32(0.048449904), np.float32(0.05640705), np.float32(0.05364832), np.float32(0.07145455), np.float32(0.08309592), np.float32(0.083453685), np.float32(0.08052824), np.float32(0.08037749), np.float32(0.0679741), np.float32(0.07917197), np.float32(0.09084482), np.float32(0.07883368), np.float32(0.07718745), np.float32(0.09813713), np.float32(0.094079085), np.float32(0.09004315), np.float32(0.10855122), np.float32(0.11586857), np.float32(0.11014438), np.float32(0.115652524), np.float32(0.12713368), np.float32(0.124124914), np.float32(0.11605098), np.float32(0.11281695), np.float32(0.104169), np.float32(0.09279593), np.float32(0.07421779), np.float32(0.070292585), np.float32(0.06424358), np.float32(0.05982316), np.float32(0.054159645), np.float32(0.05381865), np.float32(0.05862502), np.float32(0.06380875), np.float32(0.05871528), np.float32(0.057305254), np.float32(0.066285424), np.float32(0.065126315), np.float32(0.059328336), np.float32(0.059094053), np.float32(0.05738061), np.float32(0.05613904), np.float32(0.054211125), np.float32(0.047102846), np.float32(0.045860235), np.float32(0.04617591), np.float32(0.043070424), np.float32(0.039555967), np.float32(0.043525707), np.float32(0.042822275), np.float32(0.043682005), np.float32(0.042547625), np.float32(0.041681413), np.float32(0.044012), np.float32(0.043786682), np.float32(0.04798952), np.float32(0.051104616), np.float32(0.051258758), np.float32(0.048060175), np.float32(0.04877362), np.float32(0.048565958), np.float32(0.045879487), np.float32(0.045517903), np.float32(0.045865797), np.float32(0.04496414), np.float32(0.047909487), np.float32(0.046629466), np.float32(0.048797842), np.float32(0.05457078), np.float32(0.059894323), np.float32(0.06567424), np.float32(0.08066222), np.float32(0.089390926), np.float32(0.10978609), np.float32(0.13346821), np.float32(0.16144356), np.float32(0.17945273), np.float32(0.2095935), np.float32(0.21195926), np.float32(0.2108877), np.float32(0.19053099), np.float32(0.16434993), np.float32(0.2044818), np.float32(0.22065052), np.float32(0.21051474), np.float32(0.22309487), np.float32(0.24384417), np.float32(0.26182136), np.float32(0.27680498), np.float32(0.2629248), np.float32(0.26708406), np.float32(0.27711424), np.float32(0.26285034), np.float32(0.26503047), np.float32(0.255505), np.float32(0.2137418), np.float32(0.15826726), np.float32(0.13269697), np.float32(0.11750491), np.float32(0.12494511), np.float32(0.08867424), np.float32(0.08372954), np.float32(0.07110448), np.float32(0.052254423), np.float32(0.04828429), np.float32(0.05185851), np.float32(0.0462728), np.float32(0.049861543), np.float32(0.047647513), np.float32(0.049694575), np.float32(0.052679185), np.float32(0.05553713), np.float32(0.058871094), np.float32(0.06671915), np.float32(0.07628948), np.float32(0.08893625), np.float32(0.11190939), np.float32(0.14173597), np.float32(0.16705398), np.float32(0.19070858), np.float32(0.20877703), np.float32(0.21463323), np.float32(0.1944053), np.float32(0.1639841), np.float32(0.14327043), np.float32(0.14528558), np.float32(0.13980211), np.float32(0.1489906), np.float32(0.14686324), np.float32(0.15464075), np.float32(0.16870055), np.float32(0.16972107), np.float32(0.16277735), np.float32(0.15382814), np.float32(0.14246766), np.float32(0.1291036), np.float32(0.11035437), np.float32(0.090887755), np.float32(0.08226079), np.float32(0.07185284), np.float32(0.062298886), np.float32(0.057048526), np.float32(0.051593237), np.float32(0.045467537), np.float32(0.04186417), np.float32(0.039427634), np.float32(0.03719253), np.float32(0.036871042), np.float32(0.03857911), np.float32(0.03728587), np.float32(0.036036164), np.float32(0.037627082), np.float32(0.038996596), np.float32(0.03946934), np.float32(0.045901515), np.float32(0.049864583), np.float32(0.05510028), np.float32(0.056726396), np.float32(0.067223474), np.float32(0.070057645), np.float32(0.06557751), np.float32(0.07764347), np.float32(0.08050009), np.float32(0.081111215), np.float32(0.09750869), np.float32(0.11954483), np.float32(0.122758865), np.float32(0.1361501), np.float32(0.15241444), np.float32(0.16205168), np.float32(0.17012317), np.float32(0.19223382), np.float32(0.2050326), np.float32(0.19705123), np.float32(0.19937573), np.float32(0.19935358), np.float32(0.18594496), np.float32(0.17181723), np.float32(0.14920259), np.float32(0.13361757), np.float32(0.12003187), np.float32(0.102467075), np.float32(0.08961029), np.float32(0.0991568), np.float32(0.101773396), np.float32(0.08990172), np.float32(0.08432332), np.float32(0.08179991), np.float32(0.06900977), np.float32(0.06121943), np.float32(0.061663456), np.float32(0.06317187), np.float32(0.055840723), np.float32(0.05344602), np.float32(0.059386577), np.float32(0.04827047), np.float32(0.038309913), np.float32(0.041771762), np.float32(0.04337768), np.float32(0.04445155), np.float32(0.049773403), np.float32(0.051001977), np.float32(0.0575781), np.float32(0.06463623), np.float32(0.072056405), np.float32(0.072743565), np.float32(0.07345293), np.float32(0.0659955), np.float32(0.070456736), np.float32(0.085255265), np.float32(0.086377084), np.float32(0.09241422), np.float32(0.111225225), np.float32(0.106573336), np.float32(0.0979704), np.float32(0.1010965), np.float32(0.090079956), np.float32(0.08169208), np.float32(0.07329268), np.float32(0.07577387), np.float32(0.07523262), np.float32(0.070428744), np.float32(0.07532614), np.float32(0.07520007), np.float32(0.071417205), np.float32(0.081931286), np.float32(0.08070297), np.float32(0.07729697), np.float32(0.08742121), np.float32(0.08584125), np.float32(0.084418334), np.float32(0.08545652), np.float32(0.08245198), np.float32(0.077186905), np.float32(0.07204222), np.float32(0.06498979), np.float32(0.05393732), np.float32(0.04976867), np.float32(0.047188092), np.float32(0.04384691), np.float32(0.046024624), np.float32(0.048296757), np.float32(0.043086946), np.float32(0.039902654), np.float32(0.04272815), np.float32(0.04016406), np.float32(0.030535439), np.float32(0.027540153), np.float32(0.029174551), np.float32(0.025345944), np.float32(0.028432885), np.float32(0.030363549), np.float32(0.026168812), np.float32(0.02634934), np.float32(0.027555024), np.float32(0.02781454), np.float32(0.028329179), np.float32(0.029957907), np.float32(0.03734783), np.float32(0.039702803), np.float32(0.037384648), np.float32(0.038406324), np.float32(0.041058134), np.float32(0.043035258), np.float32(0.044566855), np.float32(0.05290697), np.float32(0.06630858), np.float32(0.07159713), np.float32(0.07963575), np.float32(0.11563609), np.float32(0.14866352), np.float32(0.18104874), np.float32(0.2504671), np.float32(0.30498025), np.float32(0.32817653), np.float32(0.38872978), np.float32(0.45603108), np.float32(0.56176704), np.float32(0.590815), np.float32(0.6163935), np.float32(0.68164563), np.float32(0.752274), np.float32(0.80770516), np.float32(0.860025), np.float32(0.8954018), np.float32(0.9054751), np.float32(0.9166161), np.float32(0.92752916), np.float32(0.9285274), np.float32(0.9337428), np.float32(0.93705654), np.float32(0.9418411), np.float32(0.94523805), np.float32(0.95116526), np.float32(0.95875514), np.float32(0.9611228), np.float32(0.9625391), np.float32(0.96111184), np.float32(0.9585887), np.float32(0.95815766), np.float32(0.95698273), np.float32(0.95213753), np.float32(0.95801157), np.float32(0.958593), np.float32(0.95862365), np.float32(0.9612171), np.float32(0.96146464), np.float32(0.96143305), np.float32(0.9687959), np.float32(0.9676244), np.float32(0.9670382), np.float32(0.9622256), np.float32(0.96280104), np.float32(0.9613754), np.float32(0.95970625), np.float32(0.9600063), np.float32(0.95732325), np.float32(0.9564063), np.float32(0.95680916), np.float32(0.96327996), np.float32(0.9622871), np.float32(0.9573654), np.float32(0.96227014), np.float32(0.96401966), np.float32(0.96729726), np.float32(0.9701937), np.float32(0.9672531), np.float32(0.96192807), np.float32(0.96243703), np.float32(0.96057475), np.float32(0.9629377), np.float32(0.95917577), np.float32(0.9555818), np.float32(0.9508655), np.float32(0.95557624), np.float32(0.95138556), np.float32(0.94710463), np.float32(0.95152646), np.float32(0.9597449), np.float32(0.9595607), np.float32(0.9577057), np.float32(0.9670322), np.float32(0.96803725), np.float32(0.96721184), np.float32(0.9656164), np.float32(0.96466666), np.float32(0.9623168), np.float32(0.9643863), np.float32(0.96497667), np.float32(0.97020817), np.float32(0.9700103), np.float32(0.9705969), np.float32(0.96894157), np.float32(0.9644319), np.float32(0.9628944), np.float32(0.9624947), np.float32(0.95984316), np.float32(0.96227676), np.float32(0.9612963), np.float32(0.956689), np.float32(0.95553553), np.float32(0.9320949), np.float32(0.93869096), np.float32(0.94183385), np.float32(0.93977463), np.float32(0.9503531), np.float32(0.958856), np.float32(0.9610417), np.float32(0.94373685), np.float32(0.94204825), np.float32(0.9374748), np.float32(0.92755175), np.float32(0.9311015), np.float32(0.91124976), np.float32(0.93635356)], 'MEDNSVLNEDSNLEHVEGQPRRSMSQPVLNVEGDKRTSSTSATQQQVLSGAFSSADVRSIPIIQTWEENKALKTKITILRGELQMYQRRYSEAKEASQKRVKEVMDDYVDLKLGQENVQEKMEQYKLMEEDLLAMQSRIETSEDNFARQMKEFEAQKHAMEERIKELELSATDANNTTVGSFRGTLDDILKKNDPDFTLTSGYEERKINDLEAKLLSEIDKVAELEDHIQQLRQELDDQSARLADSENVRAQLEAATGQGILGAAGNAMVPNSTFMIGNGRESQTRDQLNYIDDLETKLADAKKENDKARQALVEYMNKCSKLEHEIRTMVKNSTFDSSSMLLGGQTSDELKIQIGKVNGELNVLRAENRELRIRCDQLTGGDGNLSISLGQSRLMAGIATNDVDSIGQGNETGGTSMRILPRESQLDDLEESKLPLMDTSSAVRNQQQFASMWEDFESVKDSLQNNHNDTLEGSFNSSMPPPGRDATQSFLSQKSFKNSPIVMQKPKSLHLHLKSHQSEGAGEQIQNNSFSTKTASPHVSQSHIPILHDMQQILDSSAMFLEGQHDVAVNVEQMQEKMSQIREALARLFERLKSSAALFEEILERMGSSDPNADKIKKMKLAFETSINDKLNVSAILEAAEKDLHNMSLNFSILEKSIVSQAAEASRRFTIAPDAEDVASSSLLNASYSPLFKFTSNSDIVEKLQNEVSELKNELEMARTRDMRSPLNGSSGRLSDVQINTNRMFEDLEVSEATLQKAKEENSTLKSQFAELEANLHQVNSKLGEVRCELNEALARVDGEQETRVKAENALEEARQLISSLKHEENELKKTITDMGMRLNEAKKSDEFLKSELSTALEEEKKSQNLADELSEELNGWRMRTKEAENKVEHASSEKSEMLERIVHLETEMEKLSTSEIAADYCSTKMTERKKEIELAKYREDFENAAIVGLERISKEISELTKKTLKAKIIPSNISSIQLVCDELCRRLSREREQQHEYAKVMRDVNEKIEKLQLEKDALEHELKMMSSNNENVPPVGTSVSGMPTKTSNQKCAQPHYTSPTRQLLHESTMAVDAIVQKLKKTHNMSGMGPELKETIGNVINESRVLRDFLHQKLILFKGIDMSNWKNETVDQLITDLGQLHQDNLMLEEQIKKYKKELKLTKSAIPTLGVEFQDRIKTEIGKIATDMGGAVKEIRKK': [np.float32(0.96807355), np.float32(0.9705757), np.float32(0.9713424), np.float32(0.9723413), np.float32(0.97223717), np.float32(0.9736225), np.float32(0.9737559), np.float32(0.9738153), np.float32(0.9735807), np.float32(0.97421014), np.float32(0.9743351), np.float32(0.9741762), np.float32(0.9743614), np.float32(0.9739596), np.float32(0.97417206), np.float32(0.9739092), np.float32(0.97456884), np.float32(0.97533447), np.float32(0.97520214), np.float32(0.9750372), np.float32(0.9760435), np.float32(0.97613937), np.float32(0.9760769), np.float32(0.97749966), np.float32(0.9781796), np.float32(0.9779885), np.float32(0.9779398), np.float32(0.9769877), np.float32(0.9779368), np.float32(0.9774531), np.float32(0.9771618), np.float32(0.976669), np.float32(0.9754695), np.float32(0.9743189), np.float32(0.972316), np.float32(0.9732659), np.float32(0.9727927), np.float32(0.97459304), np.float32(0.9744746), np.float32(0.9729285), np.float32(0.9718551), np.float32(0.96901256), np.float32(0.9676415), np.float32(0.9621021), np.float32(0.95735544), np.float32(0.95142883), np.float32(0.9472654), np.float32(0.9426201), np.float32(0.9313943), np.float32(0.9239747), np.float32(0.91111535), np.float32(0.89895916), np.float32(0.88478327), np.float32(0.8780029), np.float32(0.86107975), np.float32(0.84735537), np.float32(0.84304345), np.float32(0.8279048), np.float32(0.8146167), np.float32(0.8042792), np.float32(0.7794377), np.float32(0.76633245), np.float32(0.74418104), np.float32(0.7187982), np.float32(0.6544749), np.float32(0.62672085), np.float32(0.57227606), np.float32(0.55161273), np.float32(0.53302133), np.float32(0.5010785), np.float32(0.47843546), np.float32(0.45895758), np.float32(0.46900403), np.float32(0.46157512), np.float32(0.46241426), np.float32(0.4571444), np.float32(0.48166144), np.float32(0.50427794), np.float32(0.47606096), np.float32(0.45392165), np.float32(0.4605631), np.float32(0.46164137), np.float32(0.48060733), np.float32(0.50161445), np.float32(0.51727384), np.float32(0.49441373), np.float32(0.4943174), np.float32(0.5136113), np.float32(0.52284855), np.float32(0.52670664), np.float32(0.5292819), np.float32(0.54815614), np.float32(0.54072636), np.float32(0.54215294), np.float32(0.53967804), np.float32(0.56037176), np.float32(0.5681305), np.float32(0.55938923), np.float32(0.5635547), np.float32(0.5738216), np.float32(0.572667), np.float32(0.57085454), np.float32(0.57517046), np.float32(0.57895774), np.float32(0.573684), np.float32(0.58235884), np.float32(0.5746118), np.float32(0.57177734), np.float32(0.5748061), np.float32(0.5738871), np.float32(0.5710578), np.float32(0.5679557), np.float32(0.566788), np.float32(0.5662619), np.float32(0.5651198), np.float32(0.56583345), np.float32(0.5656841), np.float32(0.56443346), np.float32(0.5643625), np.float32(0.5653901), np.float32(0.5641073), np.float32(0.5598705), np.float32(0.55928946), np.float32(0.5578546), np.float32(0.5566779), np.float32(0.557919), np.float32(0.55885375), np.float32(0.55992067), np.float32(0.5587605), np.float32(0.55594665), np.float32(0.5546183), np.float32(0.5517357), np.float32(0.5518295), np.float32(0.552894), np.float32(0.5538343), np.float32(0.55398214), np.float32(0.5545955), np.float32(0.555776), np.float32(0.5571128), np.float32(0.558932), np.float32(0.5590143), np.float32(0.5595419), np.float32(0.5611544), np.float32(0.5596257), np.float32(0.5589245), np.float32(0.55771065), np.float32(0.55812025), np.float32(0.562055), np.float32(0.558124), np.float32(0.5557178), np.float32(0.55492663), np.float32(0.5585705), np.float32(0.5496628), np.float32(0.54805195), np.float32(0.5593944), np.float32(0.5517559), np.float32(0.537787), np.float32(0.5536188), np.float32(0.572435), np.float32(0.5831862), np.float32(0.59062725), np.float32(0.60080725), np.float32(0.6076079), np.float32(0.6061932), np.float32(0.61374855), np.float32(0.6262657), np.float32(0.64536315), np.float32(0.67547953), np.float32(0.6587389), np.float32(0.6526849), np.float32(0.6358595), np.float32(0.6350632), np.float32(0.63434094), np.float32(0.6224597), np.float32(0.5935007), np.float32(0.56268483), np.float32(0.5475347), np.float32(0.5360534), np.float32(0.5166733), np.float32(0.5461039), np.float32(0.5685271), np.float32(0.58179766), np.float32(0.5810763), np.float32(0.5532083), np.float32(0.5631601), np.float32(0.5441339), np.float32(0.569293), np.float32(0.60099924), np.float32(0.58381927), np.float32(0.5709906), np.float32(0.5708038), np.float32(0.54787), np.float32(0.5669614), np.float32(0.5941433), np.float32(0.6069422), np.float32(0.6178444), np.float32(0.62415594), np.float32(0.6283569), np.float32(0.676845), np.float32(0.6546836), np.float32(0.6340084), np.float32(0.6765282), np.float32(0.6910704), np.float32(0.65075874), np.float32(0.6286244), np.float32(0.65275365), np.float32(0.61947644), np.float32(0.6013206), np.float32(0.5603548), np.float32(0.5378097), np.float32(0.48803097), np.float32(0.46428502), np.float32(0.4704666), np.float32(0.46055996), np.float32(0.41395804), np.float32(0.43792593), np.float32(0.42889714), np.float32(0.40144578), np.float32(0.3982964), np.float32(0.3858557), np.float32(0.39584306), np.float32(0.37593368), np.float32(0.40598094), np.float32(0.4208175), np.float32(0.42062455), np.float32(0.41789284), np.float32(0.43084273), np.float32(0.43193072), np.float32(0.4444778), np.float32(0.43560582), np.float32(0.4618713), np.float32(0.4573094), np.float32(0.48711267), np.float32(0.5184867), np.float32(0.55751383), np.float32(0.59520006), np.float32(0.5942452), np.float32(0.59430027), np.float32(0.60890526), np.float32(0.6073881), np.float32(0.6081832), np.float32(0.61297184), np.float32(0.6145378), np.float32(0.61011606), np.float32(0.61301666), np.float32(0.61538786), np.float32(0.61166537), np.float32(0.5971217), np.float32(0.61539376), np.float32(0.5867095), np.float32(0.60984135), np.float32(0.62696356), np.float32(0.67080206), np.float32(0.69693905), np.float32(0.72542095), np.float32(0.76255167), np.float32(0.7932583), np.float32(0.80862343), np.float32(0.81913215), np.float32(0.82799643), np.float32(0.85537416), np.float32(0.85773396), np.float32(0.86042434), np.float32(0.86222017), np.float32(0.8703943), np.float32(0.8669127), np.float32(0.8723974), np.float32(0.89314336), np.float32(0.91363066), np.float32(0.93014497), np.float32(0.93526244), np.float32(0.93461573), np.float32(0.9301783), np.float32(0.926538), np.float32(0.9117074), np.float32(0.9130927), np.float32(0.9023217), np.float32(0.8803862), np.float32(0.8849929), np.float32(0.8596037), np.float32(0.8285285), np.float32(0.7996012), np.float32(0.790224), np.float32(0.77137285), np.float32(0.7520213), np.float32(0.7438197), np.float32(0.74376863), np.float32(0.72417605), np.float32(0.6880808), np.float32(0.6878254), np.float32(0.65240383), np.float32(0.5712138), np.float32(0.55040646), np.float32(0.488376), np.float32(0.41309294), np.float32(0.38574046), np.float32(0.38191742), np.float32(0.3974749), np.float32(0.39247954), np.float32(0.40067422), np.float32(0.40722865), np.float32(0.40725604), np.float32(0.392496), np.float32(0.39381042), np.float32(0.39230877), np.float32(0.36713412), np.float32(0.3701966), np.float32(0.37220198), np.float32(0.3620449), np.float32(0.35396984), np.float32(0.3504127), np.float32(0.3539226), np.float32(0.36157113), np.float32(0.34914908), np.float32(0.3693053), np.float32(0.33278286), np.float32(0.2788113), np.float32(0.27341494), np.float32(0.27497017), np.float32(0.27058572), np.float32(0.265309), np.float32(0.2919937), np.float32(0.30348238), np.float32(0.31266105), np.float32(0.32765192), np.float32(0.3676074), np.float32(0.36719725), np.float32(0.38970518), np.float32(0.40491), np.float32(0.44168016), np.float32(0.45745826), np.float32(0.44586906), np.float32(0.4594554), np.float32(0.48343408), np.float32(0.4835141), np.float32(0.48509264), np.float32(0.50513905), np.float32(0.50963914), np.float32(0.5050133), np.float32(0.5335828), np.float32(0.4930943), np.float32(0.48472553), np.float32(0.46713638), np.float32(0.45412982), np.float32(0.45538118), np.float32(0.46746755), np.float32(0.4304827), np.float32(0.4199837), np.float32(0.4401984), np.float32(0.41613528), np.float32(0.36315113), np.float32(0.37364465), np.float32(0.36780518), np.float32(0.3622783), np.float32(0.35387933), np.float32(0.3673462), np.float32(0.39139092), np.float32(0.35389853), np.float32(0.3369153), np.float32(0.33849245), np.float32(0.32984418), np.float32(0.33339894), np.float32(0.33543724), np.float32(0.34338087), np.float32(0.28972444), np.float32(0.29800636), np.float32(0.30162886), np.float32(0.31909236), np.float32(0.2971411), np.float32(0.35226107), np.float32(0.4426423), np.float32(0.43379056), np.float32(0.47655764), np.float32(0.42435607), np.float32(0.4867668), np.float32(0.5479493), np.float32(0.5659879), np.float32(0.5988295), np.float32(0.73379225), np.float32(0.7847536), np.float32(0.84504163), np.float32(0.88858193), np.float32(0.8923791), np.float32(0.9116302), np.float32(0.92223275), np.float32(0.92342067), np.float32(0.941875), np.float32(0.95290214), np.float32(0.9564679), np.float32(0.95854855), np.float32(0.9568135), np.float32(0.9567376), np.float32(0.9586635), np.float32(0.9564138), np.float32(0.95397854), np.float32(0.9533901), np.float32(0.9515203), np.float32(0.94896406), np.float32(0.9472042), np.float32(0.9557904), np.float32(0.9563993), np.float32(0.9607903), np.float32(0.9672445), np.float32(0.9732791), np.float32(0.9755946), np.float32(0.9782395), np.float32(0.979404), np.float32(0.9785169), np.float32(0.97947377), np.float32(0.98014086), np.float32(0.97947687), np.float32(0.9792853), np.float32(0.9799973), np.float32(0.979509), np.float32(0.9794145), np.float32(0.97799927), np.float32(0.9776769), np.float32(0.9761445), np.float32(0.975442), np.float32(0.97395104), np.float32(0.97392863), np.float32(0.9727992), np.float32(0.97291934), np.float32(0.9717935), np.float32(0.9710343), np.float32(0.9718821), np.float32(0.97019905), np.float32(0.969012), np.float32(0.9685713), np.float32(0.9695042), np.float32(0.9679759), np.float32(0.96762186), np.float32(0.96500355), np.float32(0.96284974), np.float32(0.9640416), np.float32(0.9633855), np.float32(0.9610494), np.float32(0.961586), np.float32(0.9535709), np.float32(0.9467569), np.float32(0.93731946), np.float32(0.931737), np.float32(0.9092933), np.float32(0.890287), np.float32(0.86822784), np.float32(0.8650575), np.float32(0.85185415), np.float32(0.8237579), np.float32(0.82621956), np.float32(0.8067203), np.float32(0.8045213), np.float32(0.7999254), np.float32(0.78610665), np.float32(0.77550125), np.float32(0.77019846), np.float32(0.77444226), np.float32(0.7934824), np.float32(0.7856822), np.float32(0.80247504), np.float32(0.81474406), np.float32(0.84013873), np.float32(0.84845275), np.float32(0.8663075), np.float32(0.8767004), np.float32(0.90122056), np.float32(0.9107628), np.float32(0.9286211), np.float32(0.9428523), np.float32(0.9543765), np.float32(0.9586002), np.float32(0.9607862), np.float32(0.96423763), np.float32(0.9703517), np.float32(0.97328633), np.float32(0.9751336), np.float32(0.9763724), np.float32(0.97746617), np.float32(0.9783344), np.float32(0.97763455), np.float32(0.9788352), np.float32(0.9786265), np.float32(0.97848815), np.float32(0.97802013), np.float32(0.9783734), np.float32(0.9770815), np.float32(0.9767104), np.float32(0.97735286), np.float32(0.9782623), np.float32(0.9769235), np.float32(0.97662795), np.float32(0.97690636), np.float32(0.9770529), np.float32(0.9763699), np.float32(0.97646797), np.float32(0.9772135), np.float32(0.97636557), np.float32(0.9771174), np.float32(0.9766674), np.float32(0.97594464), np.float32(0.97657657), np.float32(0.97582495), np.float32(0.9759495), np.float32(0.97607553), np.float32(0.9756296), np.float32(0.97554576), np.float32(0.9764671), np.float32(0.97698396), np.float32(0.97662055), np.float32(0.9773696), np.float32(0.97567296), np.float32(0.9749469), np.float32(0.97513777), np.float32(0.9756656), np.float32(0.9757996), np.float32(0.97524965), np.float32(0.9758589), np.float32(0.9762573), np.float32(0.9746772), np.float32(0.9742535), np.float32(0.9748956), np.float32(0.97261673), np.float32(0.9734378), np.float32(0.9725052), np.float32(0.972757), np.float32(0.9732606), np.float32(0.9728705), np.float32(0.9734326), np.float32(0.9755028), np.float32(0.9766336), np.float32(0.9758816), np.float32(0.9757498), np.float32(0.9762299), np.float32(0.9749784), np.float32(0.9749531), np.float32(0.97180396), np.float32(0.9700981), np.float32(0.9634022), np.float32(0.95731515), np.float32(0.94264424), np.float32(0.93370974), np.float32(0.92804676), np.float32(0.9211015), np.float32(0.9011852), np.float32(0.89138836), np.float32(0.86857104), np.float32(0.86082697), np.float32(0.8238614), np.float32(0.8011853), np.float32(0.8009391), np.float32(0.8019292), np.float32(0.7936442), np.float32(0.78240085), np.float32(0.7631165), np.float32(0.73088455), np.float32(0.7032005), np.float32(0.6889613), np.float32(0.680899), np.float32(0.668111), np.float32(0.66342694), np.float32(0.66830164), np.float32(0.67628336), np.float32(0.65562356), np.float32(0.65912926), np.float32(0.66089857), np.float32(0.66213375), np.float32(0.65924996), np.float32(0.66219), np.float32(0.65398556), np.float32(0.65163285), np.float32(0.6691735), np.float32(0.65069026), np.float32(0.6538549), np.float32(0.6521992), np.float32(0.63645065), np.float32(0.63130504), np.float32(0.6249259), np.float32(0.6031286), np.float32(0.57220346), np.float32(0.5547579), np.float32(0.55904365), np.float32(0.55642265), np.float32(0.51758397), np.float32(0.4843029), np.float32(0.5323932), np.float32(0.52125835), np.float32(0.51197696), np.float32(0.48320684), np.float32(0.44600204), np.float32(0.40155053), np.float32(0.43462637), np.float32(0.4076445), np.float32(0.3982821), np.float32(0.35298276), np.float32(0.3869194), np.float32(0.40294093), np.float32(0.39990762), np.float32(0.42138055), np.float32(0.46359178), np.float32(0.468708), np.float32(0.44316575), np.float32(0.47438136), np.float32(0.49470803), np.float32(0.48227087), np.float32(0.4758792), np.float32(0.461703), np.float32(0.4216369), np.float32(0.4029897), np.float32(0.39638484), np.float32(0.39235935), np.float32(0.40297338), np.float32(0.37466735), np.float32(0.38596472), np.float32(0.35043547), np.float32(0.35514355), np.float32(0.3467373), np.float32(0.3579887), np.float32(0.37052175), np.float32(0.34565908), np.float32(0.34650198), np.float32(0.35698283), np.float32(0.33433056), np.float32(0.31597337), np.float32(0.27199414), np.float32(0.25968114), np.float32(0.2500516), np.float32(0.23404366), np.float32(0.21847415), np.float32(0.22301726), np.float32(0.22978272), np.float32(0.21747334), np.float32(0.20270756), np.float32(0.20241018), np.float32(0.20146565), np.float32(0.19681053), np.float32(0.1952059), np.float32(0.19405514), np.float32(0.19733204), np.float32(0.198262), np.float32(0.18576984), np.float32(0.19212618), np.float32(0.18648294), np.float32(0.18422584), np.float32(0.18621412), np.float32(0.18491918), np.float32(0.18085566), np.float32(0.18370871), np.float32(0.17807466), np.float32(0.17574063), np.float32(0.18588), np.float32(0.17460954), np.float32(0.17206217), np.float32(0.16601238), np.float32(0.17168617), np.float32(0.20261547), np.float32(0.21601106), np.float32(0.18533488), np.float32(0.2008789), np.float32(0.264394), np.float32(0.2483287), np.float32(0.24489), np.float32(0.27424875), np.float32(0.30999345), np.float32(0.3325283), np.float32(0.36694998), np.float32(0.4289385), np.float32(0.49334672), np.float32(0.549747), np.float32(0.59554785), np.float32(0.6587416), np.float32(0.6259527), np.float32(0.6515961), np.float32(0.64075863), np.float32(0.6718288), np.float32(0.6893575), np.float32(0.72102773), np.float32(0.7311738), np.float32(0.75951165), np.float32(0.78148556), np.float32(0.7464348), np.float32(0.7477966), np.float32(0.7182734), np.float32(0.713562), np.float32(0.7302084), np.float32(0.7297149), np.float32(0.74359775), np.float32(0.73008996), np.float32(0.73864615), np.float32(0.7372535), np.float32(0.7321255), np.float32(0.72168344), np.float32(0.6686218), np.float32(0.65925235), np.float32(0.61939144), np.float32(0.6032242), np.float32(0.58288294), np.float32(0.61211103), np.float32(0.5932625), np.float32(0.55322796), np.float32(0.58259577), np.float32(0.5838886), np.float32(0.5923699), np.float32(0.57044387), np.float32(0.56651956), np.float32(0.56962657), np.float32(0.52644527), np.float32(0.5213292), np.float32(0.4854664), np.float32(0.46693403), np.float32(0.45349902), np.float32(0.43837485), np.float32(0.42759827), np.float32(0.4221656), np.float32(0.42184648), np.float32(0.46811587), np.float32(0.48348522), np.float32(0.5009414), np.float32(0.53800154), np.float32(0.57634026), np.float32(0.6161305), np.float32(0.64361143), np.float32(0.68369746), np.float32(0.7271615), np.float32(0.7612557), np.float32(0.78312266), np.float32(0.8026245), np.float32(0.8341115), np.float32(0.8311037), np.float32(0.8365155), np.float32(0.83826447), np.float32(0.84170246), np.float32(0.8587262), np.float32(0.86882854), np.float32(0.86991096), np.float32(0.87117946), np.float32(0.86590904), np.float32(0.876097), np.float32(0.8713729), np.float32(0.8618782), np.float32(0.86895496), np.float32(0.8531594), np.float32(0.8342609), np.float32(0.83000964), np.float32(0.8001909), np.float32(0.7858432), np.float32(0.76853544), np.float32(0.7244615), np.float32(0.70678973), np.float32(0.6880318), np.float32(0.6844404), np.float32(0.6731669), np.float32(0.65823317), np.float32(0.6547058), np.float32(0.64371294), np.float32(0.63627934), np.float32(0.63034576), np.float32(0.6344126), np.float32(0.6306395), np.float32(0.62695587), np.float32(0.61845696), np.float32(0.61281604), np.float32(0.61401886), np.float32(0.6163659), np.float32(0.60625345), np.float32(0.60171294), np.float32(0.6067629), np.float32(0.5998596), np.float32(0.5967314), np.float32(0.6023853), np.float32(0.59608865), np.float32(0.59097946), np.float32(0.57781947), np.float32(0.5799762), np.float32(0.57460105), np.float32(0.5705098), np.float32(0.57163954), np.float32(0.5688198), np.float32(0.5698625), np.float32(0.5707732), np.float32(0.57148796), np.float32(0.5733571), np.float32(0.57262075), np.float32(0.57366407), np.float32(0.57941216), np.float32(0.58186275), np.float32(0.5839034), np.float32(0.5844321), np.float32(0.58222884), np.float32(0.5881607), np.float32(0.58466816), np.float32(0.5925568), np.float32(0.5989564), np.float32(0.6088453), np.float32(0.6224777), np.float32(0.6332715), np.float32(0.6355884), np.float32(0.63880265), np.float32(0.6318011), np.float32(0.6359658), np.float32(0.6340069), np.float32(0.63150966), np.float32(0.6256382), np.float32(0.61573577), np.float32(0.6051546), np.float32(0.59622216), np.float32(0.59273624), np.float32(0.5882434), np.float32(0.59194404), np.float32(0.5882423), np.float32(0.5828682), np.float32(0.5779743), np.float32(0.5748189), np.float32(0.5745278), np.float32(0.5751636), np.float32(0.57376003), np.float32(0.57645524), np.float32(0.576253), np.float32(0.57502633), np.float32(0.57539165), np.float32(0.5822474), np.float32(0.5850796), np.float32(0.5833772), np.float32(0.5797277), np.float32(0.5838356), np.float32(0.59006786), np.float32(0.5911005), np.float32(0.58793545), np.float32(0.5913919), np.float32(0.60116756), np.float32(0.6011585), np.float32(0.60038334), np.float32(0.6053682), np.float32(0.60590523), np.float32(0.6066567), np.float32(0.6137112), np.float32(0.61263317), np.float32(0.6132834), np.float32(0.61182183), np.float32(0.61259365), np.float32(0.61471325), np.float32(0.6103182), np.float32(0.6138425), np.float32(0.61481607), np.float32(0.62124914), np.float32(0.61971235), np.float32(0.62665725), np.float32(0.6249688), np.float32(0.61699486), np.float32(0.6236386), np.float32(0.6212149), np.float32(0.62044585), np.float32(0.6193719), np.float32(0.62258), np.float32(0.6218235), np.float32(0.6218499), np.float32(0.6210422), np.float32(0.62725836), np.float32(0.6243472), np.float32(0.6200875), np.float32(0.62069637), np.float32(0.61635756), np.float32(0.610058), np.float32(0.6094211), np.float32(0.60980606), np.float32(0.6045885), np.float32(0.6035977), np.float32(0.6038426), np.float32(0.6012303), np.float32(0.6075377), np.float32(0.60994494), np.float32(0.6195874), np.float32(0.62338036), np.float32(0.62210685), np.float32(0.62035877), np.float32(0.6189542), np.float32(0.61995137), np.float32(0.6201844), np.float32(0.61950994), np.float32(0.6237308), np.float32(0.6265485), np.float32(0.6395657), np.float32(0.63832784), np.float32(0.6366091), np.float32(0.6340552), np.float32(0.6318758), np.float32(0.63356113), np.float32(0.6157053), np.float32(0.6099152), np.float32(0.59475935), np.float32(0.5713326), np.float32(0.5631519), np.float32(0.5784348), np.float32(0.5756064), np.float32(0.5641422), np.float32(0.5664192), np.float32(0.58182156), np.float32(0.5527202), np.float32(0.5364259), np.float32(0.54185253), np.float32(0.545743), np.float32(0.5174948), np.float32(0.5070404), np.float32(0.4974948), np.float32(0.49169415), np.float32(0.500878), np.float32(0.5099803), np.float32(0.502056), np.float32(0.4880669), np.float32(0.47076675), np.float32(0.4557735), np.float32(0.44531894), np.float32(0.45270807), np.float32(0.46885902), np.float32(0.45797294), np.float32(0.45981815), np.float32(0.47367826), np.float32(0.48375997), np.float32(0.48985288), np.float32(0.48990923), np.float32(0.5060155), np.float32(0.5425756), np.float32(0.5561409), np.float32(0.5512672), np.float32(0.55084336), np.float32(0.549283), np.float32(0.5410592), np.float32(0.5523396), np.float32(0.5684438), np.float32(0.5665169), np.float32(0.56485224), np.float32(0.5740682), np.float32(0.56698465), np.float32(0.5643862), np.float32(0.5846875), np.float32(0.57436866), np.float32(0.57393926), np.float32(0.5613914), np.float32(0.5439417), np.float32(0.54396677), np.float32(0.52127117), np.float32(0.490703), np.float32(0.4871199), np.float32(0.49012837), np.float32(0.45826426), np.float32(0.44735816), np.float32(0.4581965), np.float32(0.47150257), np.float32(0.47056162), np.float32(0.47943383), np.float32(0.47873372), np.float32(0.48168522), np.float32(0.44385558), np.float32(0.43298885), np.float32(0.45475426), np.float32(0.41694874), np.float32(0.40731695), np.float32(0.42630526), np.float32(0.38327828), np.float32(0.3692851), np.float32(0.37727198), np.float32(0.3785394), np.float32(0.3675263), np.float32(0.3588308), np.float32(0.36307132), np.float32(0.34731254), np.float32(0.34564766), np.float32(0.33460036), np.float32(0.34427464), np.float32(0.3586428), np.float32(0.345806), np.float32(0.32630163), np.float32(0.32875606), np.float32(0.3285005), np.float32(0.32383776), np.float32(0.31122425), np.float32(0.30458468), np.float32(0.30262843), np.float32(0.2775426), np.float32(0.25912187), np.float32(0.27941978), np.float32(0.28106508), np.float32(0.28276303), np.float32(0.27479026), np.float32(0.3051992), np.float32(0.31573382), np.float32(0.29263005), np.float32(0.2996741), np.float32(0.2855904), np.float32(0.29610416), np.float32(0.29160082), np.float32(0.297835), np.float32(0.30449116), np.float32(0.31895906), np.float32(0.33103094), np.float32(0.34782466), np.float32(0.44341734), np.float32(0.5097272), np.float32(0.56371945), np.float32(0.6168743), np.float32(0.5794848), np.float32(0.0054750354), np.float32(0.52932125), np.float32(0.5258312), np.float32(0.52253175), np.float32(0.51307344), np.float32(0.5185237), np.float32(0.5238533), np.float32(0.5312984), np.float32(0.54257727), np.float32(0.51825595), np.float32(0.52794844), np.float32(0.521833), np.float32(0.50313157), np.float32(0.49569497), np.float32(0.50804853), np.float32(0.51253617), np.float32(0.5152251), np.float32(0.52060926), np.float32(0.5345098), np.float32(0.57002985), np.float32(0.58337224), np.float32(0.6179233), np.float32(0.65125084), np.float32(0.67873335), np.float32(0.7062057), np.float32(0.7246763), np.float32(0.746478), np.float32(0.77296394), np.float32(0.79728025), np.float32(0.8276587), np.float32(0.8601188), np.float32(0.86995447), np.float32(0.8981076), np.float32(0.9136364), np.float32(0.925285), np.float32(0.9351601), np.float32(0.94218624), np.float32(0.954572), np.float32(0.9613553), np.float32(0.96612406), np.float32(0.9728109), np.float32(0.9775129), np.float32(0.97894096), np.float32(0.9794541), np.float32(0.97925043), np.float32(0.97867376), np.float32(0.98023546), np.float32(0.98040384), np.float32(0.9805463), np.float32(0.9791812), np.float32(0.9777259), np.float32(0.97724104), np.float32(0.9736829), np.float32(0.9720508), np.float32(0.96948963), np.float32(0.9656222), np.float32(0.9645933), np.float32(0.9538944), np.float32(0.94105726), np.float32(0.9201429), np.float32(0.89849114), np.float32(0.8670838), np.float32(0.82535577), np.float32(0.77273375), np.float32(0.72517043), np.float32(0.5610845), np.float32(0.43752587), np.float32(0.43815148), np.float32(0.43487716), np.float32(0.36548853), np.float32(0.3162311), np.float32(0.32552359), np.float32(0.32042962), np.float32(0.31126276), np.float32(0.29626986), np.float32(0.30604875), np.float32(0.30328608), np.float32(0.28097442), np.float32(0.28630164), np.float32(0.27706018), np.float32(0.26027945), np.float32(0.27754727), np.float32(0.26815623), np.float32(0.29086125), np.float32(0.29431885), np.float32(0.28393212), np.float32(0.28293976), np.float32(0.27912322), np.float32(0.27770543), np.float32(0.28279522), np.float32(0.30253363), np.float32(0.31601986), np.float32(0.32025272), np.float32(0.32378787), np.float32(0.32506698), np.float32(0.29891428), np.float32(0.28429252), np.float32(0.2484138), np.float32(0.2567752), np.float32(0.24165626), np.float32(0.23520704), np.float32(0.2340528), np.float32(0.2676502), np.float32(0.25484666), np.float32(0.20844403), np.float32(0.20031367), np.float32(0.24408506), np.float32(0.20111385), np.float32(0.19302256), np.float32(0.2389896), np.float32(0.25182626), np.float32(0.24794546), np.float32(0.24083066), np.float32(0.25178576), np.float32(0.27776045), np.float32(0.24197806), np.float32(0.25762752), np.float32(0.2435522), np.float32(0.24526918), np.float32(0.25223786), np.float32(0.22751862), np.float32(0.2427968), np.float32(0.26113683), np.float32(0.2935522), np.float32(0.3310094), np.float32(0.3396588), np.float32(0.33430904), np.float32(0.36684), np.float32(0.32222047), np.float32(0.3278549), np.float32(0.30841315), np.float32(0.37104785), np.float32(0.3401057), np.float32(0.36005306), np.float32(0.38676557), np.float32(0.37104803), np.float32(0.37424237), np.float32(0.31144354), np.float32(0.30342612), np.float32(0.3141091), np.float32(0.28031662), np.float32(0.25740853), np.float32(0.26186615), np.float32(0.28128982), np.float32(0.28722075), np.float32(0.2976042), np.float32(0.31104365), np.float32(0.33595127), np.float32(0.3469944), np.float32(0.35056067), np.float32(0.37982252), np.float32(0.39065892), np.float32(0.39503515), np.float32(0.38086757), np.float32(0.36361146), np.float32(0.34253028), np.float32(0.34388977), np.float32(0.33811703), np.float32(0.32761335), np.float32(0.30483645), np.float32(0.3087975), np.float32(0.32633695), np.float32(0.3014992), np.float32(0.3011328), np.float32(0.32140332), np.float32(0.35411543), np.float32(0.3334107), np.float32(0.34267196), np.float32(0.3746137), np.float32(0.384366), np.float32(0.360585), np.float32(0.338632), np.float32(0.3472343), np.float32(0.32446948), np.float32(0.31303388), np.float32(0.33403102), np.float32(0.33629337), np.float32(0.3158287), np.float32(0.30394906), np.float32(0.31561846), np.float32(0.29114175), np.float32(0.27533108), np.float32(0.28373933), np.float32(0.29652005), np.float32(0.2899004), np.float32(0.2824958), np.float32(0.30208287), np.float32(0.31889513), np.float32(0.307029), np.float32(0.3215111), np.float32(0.36277872), np.float32(0.36989725), np.float32(0.33812845), np.float32(0.359105), np.float32(0.38591966), np.float32(0.41270626), np.float32(0.41046917), np.float32(0.43149483), np.float32(0.4521169)], 'MLSQAILLWLFGSIHISSQFFLESPSNLSTIAGESITFRCSAEKSPEPIVYSQWKSNTGSLLGYHQEGILPGHQGRFSYIKQNAEELHLKITHVNLDDDGEYECQMLHPEEGPIRAKSFLNIIVPPQLVYFSNYQPNSIIAVKENTPLNITCVVPNVKPEPEVLWYMDGKVMSRDVKQASTPHLNKTFTVYTSLVVQSDRNDHGKVITCEAFQKETDIRITTNTTLDVLFPPSDPTVEILRNPSALRSGDNVTIACSVTGGNPPPDVFWYHENKRLQSHSTLDTRSKEIKNIYSFIASQNDNMAEYECRANNSRTGNPKRKAMKLEVNYPPASVELFGESNIRYGSSANIQCKSLPSNPASQITWIINGRSVPTPTQREFVVENGIVSSSNVSVHSNELSVEAHQINVECMATNPEGSSAKQHVIKIIAPPKAPIITGLEDRKFFEGDIVNVTCEAQGGNPLAELSWYRGSEKHLVKGRKKMKWSQVKKKLVMSLLCLCEVVIMNFFRFSKNVFYFFRFTLFIECGVNGAHNEVAGFSSYSTLALRVDRTMNTQRLKCEATNAALDEPLIESQYLSVYYPPRRVLIRPADSGDQRLLVGKSARLVCGTLSSNPAAHISWQFSRATDDNKVHLGDVSLNETTRDNGFNVENVLSFTPTEEYDGTVVHCIANHPEWKHSVNTSFPLNVMYPPKMLVNDPVTVVMSEGDSFKENLTVRGNPAISLWQWRKNGVPFDHTIGRVFARGAVLSGKQLLSTDAGVYTLTATNSVGSTNITIKLAVEYSARITSISTPVIAATGDTVLLECEADGEPSKANMIHWYKNGEILAAQHRGHKKAILRLNATEQQSGEYTCKADNGIGVPAEGQTFLLVNSAPRVLPVARYAKTAGILGGVAKARCKVYAVPTVEFVWEKDEQLIKKNSSKYSIVNTQIDYSTYESTLWIKNIVPDDYTKKVKCIARNSFGTDHLSIPIIPPTHPDEPFNLTMTNSTLNTISVAWEPRFDGGSDQIFEVKYRRQNDDLIHLVNTTHTNLRLSGLATANTYFFQIRSINARGFASSWTSPVIFATLNEDGVNVAMIRNEKLKLTTWIPYILIFIVLFMLLNVVICCFVCNRTKKRKLREKTEMARTAINGGDVRQVQMYGTMMGNDGMSRRDIDDRPEMSEDEHSVRTMIEVSPNGYMQPIEPMLYESTGLLEYDYQTRSYMGSSQGTRSMTYANVPYPEPPQPSYHSNWNSLQRQSNNNTSPQHHLSTFINPNMGVRAGPINYAQLDGDLV': [np.float32(0.9404407), np.float32(0.95067984), np.float32(0.951498), np.float32(0.9489677), np.float32(0.94192743), np.float32(0.92705005), np.float32(0.93196595), np.float32(0.93423384), np.float32(0.93043745), np.float32(0.9259807), np.float32(0.9208657), np.float32(0.9127251), np.float32(0.9045675), np.float32(0.885939), np.float32(0.8772178), np.float32(0.87025064), np.float32(0.87872654), np.float32(0.8775834), np.float32(0.86730164), np.float32(0.8469117), np.float32(0.8067482), np.float32(0.78248405), np.float32(0.76138633), np.float32(0.6930592), np.float32(0.65679276), np.float32(0.58149844), np.float32(0.46726742), np.float32(0.35577425), np.float32(0.26098892), np.float32(0.21287467), np.float32(0.26841524), np.float32(0.24638714), np.float32(0.24224992), np.float32(0.25856167), np.float32(0.2706737), np.float32(0.25766784), np.float32(0.25801712), np.float32(0.19999832), np.float32(0.18810308), np.float32(0.15396549), np.float32(0.14035505), np.float32(0.13196497), np.float32(0.11899676), np.float32(0.117861204), np.float32(0.12512806), np.float32(0.1280358), np.float32(0.13099453), np.float32(0.13270137), np.float32(0.13037568), np.float32(0.119277745), np.float32(0.13533756), np.float32(0.12573898), np.float32(0.14055096), np.float32(0.12686095), np.float32(0.11773296), np.float32(0.10755059), np.float32(0.09780982), np.float32(0.095933095), np.float32(0.08642417), np.float32(0.078823514), np.float32(0.08466029), np.float32(0.08577543), np.float32(0.090981945), np.float32(0.10373533), np.float32(0.11232081), np.float32(0.10507538), np.float32(0.11232507), np.float32(0.10907092), np.float32(0.09629446), np.float32(0.09368865), np.float32(0.09316592), np.float32(0.094418466), np.float32(0.08794343), np.float32(0.11024908), np.float32(0.12585004), np.float32(0.12224357), np.float32(0.124507114), np.float32(0.1136176), np.float32(0.108072475), np.float32(0.09239853), np.float32(0.09078446), np.float32(0.08664416), np.float32(0.08348405), np.float32(0.077655114), np.float32(0.07435625), np.float32(0.0790366), np.float32(0.07664139), np.float32(0.088501334), np.float32(0.08441272), np.float32(0.09167003), np.float32(0.08877841), np.float32(0.09114762), np.float32(0.08736175), np.float32(0.087837785), np.float32(0.08037724), np.float32(0.078211896), np.float32(0.077641904), np.float32(0.06752088), np.float32(0.070519425), np.float32(0.09015255), np.float32(0.09720317), np.float32(0.1064944), np.float32(0.111939736), np.float32(0.120647654), np.float32(0.12663633), np.float32(0.14602314), np.float32(0.14171022), np.float32(0.13409239), np.float32(0.12581569), np.float32(0.115823135), np.float32(0.10365808), np.float32(0.0866593), np.float32(0.07639754), np.float32(0.07246247), np.float32(0.07954966), np.float32(0.07847016), np.float32(0.07537777), np.float32(0.06681423), np.float32(0.066216856), np.float32(0.06571786), np.float32(0.06285059), np.float32(0.06521684), np.float32(0.057760984), np.float32(0.054780986), np.float32(0.057162758), np.float32(0.05543083), np.float32(0.051876087), np.float32(0.049891226), np.float32(0.047336422), np.float32(0.043273088), np.float32(0.042684685), np.float32(0.044129565), np.float32(0.050315328), np.float32(0.051741794), np.float32(0.055325814), np.float32(0.05970201), np.float32(0.06377546), np.float32(0.066131234), np.float32(0.059766807), np.float32(0.059415035), np.float32(0.05955742), np.float32(0.056699306), np.float32(0.053774502), np.float32(0.06152937), np.float32(0.06496018), np.float32(0.0649475), np.float32(0.07093958), np.float32(0.07197683), np.float32(0.07622835), np.float32(0.0741944), np.float32(0.076708876), np.float32(0.07171768), np.float32(0.06763304), np.float32(0.06523848), np.float32(0.06586959), np.float32(0.06254708), np.float32(0.06888418), np.float32(0.059350148), np.float32(0.06652397), np.float32(0.058414675), np.float32(0.05712079), np.float32(0.055151075), np.float32(0.06512456), np.float32(0.07264744), np.float32(0.079084896), np.float32(0.09131241), np.float32(0.10867231), np.float32(0.11552647), np.float32(0.11893099), np.float32(0.12689982), np.float32(0.12395295), np.float32(0.12576021), np.float32(0.112940334), np.float32(0.11848287), np.float32(0.12147558), np.float32(0.12361449), np.float32(0.12178354), np.float32(0.12221707), np.float32(0.124192715), np.float32(0.13210705), np.float32(0.11620212), np.float32(0.10973023), np.float32(0.097685814), np.float32(0.08772732), np.float32(0.07988114), np.float32(0.07900102), np.float32(0.07840724), np.float32(0.07911099), np.float32(0.08808071), np.float32(0.0904907), np.float32(0.09100063), np.float32(0.101498835), np.float32(0.10455286), np.float32(0.103160255), np.float32(0.09434062), np.float32(0.081289016), np.float32(0.07532876), np.float32(0.06539291), np.float32(0.062329113), np.float32(0.05581378), np.float32(0.05872229), np.float32(0.06392003), np.float32(0.07256768), np.float32(0.08662603), np.float32(0.09287391), np.float32(0.10477511), np.float32(0.10727144), np.float32(0.115495004), np.float32(0.11763281), np.float32(0.121128134), np.float32(0.1253147), np.float32(0.12460773), np.float32(0.11376052), np.float32(0.10555633), np.float32(0.08879834), np.float32(0.07904153), np.float32(0.07440052), np.float32(0.07023497), np.float32(0.06812014), np.float32(0.07598999), np.float32(0.087963566), np.float32(0.10224447), np.float32(0.1115552), np.float32(0.11224731), np.float32(0.116347164), np.float32(0.105911165), np.float32(0.099987835), np.float32(0.095851764), np.float32(0.091472134), np.float32(0.091194905), np.float32(0.09776899), np.float32(0.095528804), np.float32(0.104440026), np.float32(0.10717933), np.float32(0.11011851), np.float32(0.10997692), np.float32(0.117038004), np.float32(0.13267733), np.float32(0.14285895), np.float32(0.13794662), np.float32(0.13236164), np.float32(0.13804106), np.float32(0.1335802), np.float32(0.12627894), np.float32(0.09454648), np.float32(0.082058355), np.float32(0.069345), np.float32(0.07018253), np.float32(0.074056886), np.float32(0.08903432), np.float32(0.0915019), np.float32(0.101851545), np.float32(0.11217183), np.float32(0.11711051), np.float32(0.107110925), np.float32(0.114365436), np.float32(0.10213221), np.float32(0.088577375), np.float32(0.08180953), np.float32(0.08069501), np.float32(0.08560533), np.float32(0.08985561), np.float32(0.100498945), np.float32(0.09281899), np.float32(0.09187963), np.float32(0.09731338), np.float32(0.11100355), np.float32(0.11693116), np.float32(0.13745776), np.float32(0.14946172), np.float32(0.16805956), np.float32(0.17121479), np.float32(0.17130624), np.float32(0.17245783), np.float32(0.16250446), np.float32(0.15823284), np.float32(0.14900233), np.float32(0.13113263), np.float32(0.13113725), np.float32(0.13282654), np.float32(0.116090804), np.float32(0.11517248), np.float32(0.11880672), np.float32(0.1250369), np.float32(0.11945258), np.float32(0.11669194), np.float32(0.11307677), np.float32(0.104123294), np.float32(0.106719956), np.float32(0.10461967), np.float32(0.11000637), np.float32(0.10115314), np.float32(0.10035106), np.float32(0.101486325), np.float32(0.103413954), np.float32(0.10001319), np.float32(0.09652977), np.float32(0.0956855), np.float32(0.09487784), np.float32(0.09258479), np.float32(0.09378786), np.float32(0.10206231), np.float32(0.109819934), np.float32(0.12472547), np.float32(0.17329347), np.float32(0.20433222), np.float32(0.25202972), np.float32(0.27163786), np.float32(0.29755834), np.float32(0.349892), np.float32(0.38017583), np.float32(0.42724222), np.float32(0.40568253), np.float32(0.39378825), np.float32(0.3780586), np.float32(0.39448646), np.float32(0.43644986), np.float32(0.35598794), np.float32(0.38129246), np.float32(0.41698396), np.float32(0.43961164), np.float32(0.4513173), np.float32(0.4456456), np.float32(0.44824463), np.float32(0.43381304), np.float32(0.401113), np.float32(0.36082932), np.float32(0.36493623), np.float32(0.37523526), np.float32(0.27349773), np.float32(0.21175401), np.float32(0.20003624), np.float32(0.15393394), np.float32(0.12925975), np.float32(0.120972954), np.float32(0.11797514), np.float32(0.10796953), np.float32(0.109551944), np.float32(0.10329166), np.float32(0.1107194), np.float32(0.10119064), np.float32(0.11105211), np.float32(0.11489763), np.float32(0.11485627), np.float32(0.11835125), np.float32(0.12666802), np.float32(0.14688972), np.float32(0.17992057), np.float32(0.19408417), np.float32(0.18683033), np.float32(0.19073331), np.float32(0.1860157), np.float32(0.18898422), np.float32(0.1760867), np.float32(0.17333664), np.float32(0.12905969), np.float32(0.13784839), np.float32(0.13295253), np.float32(0.144444), np.float32(0.16060406), np.float32(0.13766843), np.float32(0.1454589), np.float32(0.16048118), np.float32(0.15342006), np.float32(0.16534317), np.float32(0.15680368), np.float32(0.1534937), np.float32(0.1500773), np.float32(0.13203578), np.float32(0.12502667), np.float32(0.11554962), np.float32(0.11697411), np.float32(0.11824134), np.float32(0.1069113), np.float32(0.09888875), np.float32(0.10270896), np.float32(0.10292462), np.float32(0.12128025), np.float32(0.13536787), np.float32(0.1692718), np.float32(0.15429696), np.float32(0.16073698), np.float32(0.14840835), np.float32(0.14777917), np.float32(0.14098895), np.float32(0.13861772), np.float32(0.14060195), np.float32(0.14179626), np.float32(0.13027105), np.float32(0.12899613), np.float32(0.14106582), np.float32(0.13098302), np.float32(0.13710238), np.float32(0.1409252), np.float32(0.14270854), np.float32(0.1336016), np.float32(0.12647125), np.float32(0.13753422), np.float32(0.13024625), np.float32(0.1257451), np.float32(0.11340461), np.float32(0.1291592), np.float32(0.10889499), np.float32(0.103700414), np.float32(0.11721869), np.float32(0.11411959), np.float32(0.12896769), np.float32(0.13041607), np.float32(0.1391286), np.float32(0.13962965), np.float32(0.13435821), np.float32(0.14348708), np.float32(0.13179639), np.float32(0.12591457), np.float32(0.13107651), np.float32(0.12744632), np.float32(0.11376804), np.float32(0.102970906), np.float32(0.105563655), np.float32(0.11285107), np.float32(0.14570554), np.float32(0.1395497), np.float32(0.15360124), np.float32(0.1564568), np.float32(0.15336), np.float32(0.16745035), np.float32(0.13777569), np.float32(0.12399173), np.float32(0.106867366), np.float32(0.101531014), np.float32(0.09692431), np.float32(0.095605694), np.float32(0.09260972), np.float32(0.09046996), np.float32(0.09256016), np.float32(0.09280731), np.float32(0.1142212), np.float32(0.119284), np.float32(0.100442685), np.float32(0.108288996), np.float32(0.119027756), np.float32(0.12767015), np.float32(0.13398464), np.float32(0.12226943), np.float32(0.1343546), np.float32(0.15701027), np.float32(0.17003265), np.float32(0.21181546), np.float32(0.22678222), np.float32(0.21884817), np.float32(0.22079152), np.float32(0.21964303), np.float32(0.2159199), np.float32(0.1899914), np.float32(0.1791206), np.float32(0.17629938), np.float32(0.16277306), np.float32(0.17636448), np.float32(0.17238413), np.float32(0.16566072), np.float32(0.16074945), np.float32(0.19741325), np.float32(0.21355397), np.float32(0.217744), np.float32(0.23890913), np.float32(0.31357002), np.float32(0.3788386), np.float32(0.42147633), np.float32(0.4648189), np.float32(0.42244834), np.float32(0.40353578), np.float32(0.36118737), np.float32(0.37711158), np.float32(0.41285652), np.float32(0.43156862), np.float32(0.4323214), np.float32(0.4373097), np.float32(0.44453615), np.float32(0.48306704), np.float32(0.44237226), np.float32(0.4425671), np.float32(0.41232458), np.float32(0.38475809), np.float32(0.3779482), np.float32(0.34128472), np.float32(0.3096686), np.float32(0.29818994), np.float32(0.2426383), np.float32(0.22963905), np.float32(0.20891914), np.float32(0.21984161), np.float32(0.23702179), np.float32(0.19625995), np.float32(0.18336666), np.float32(0.23020658), np.float32(0.24384417), np.float32(0.21276426), np.float32(0.21198516), np.float32(0.22898452), np.float32(0.23447426), np.float32(0.24043997), np.float32(0.24384417), np.float32(0.24384417), np.float32(0.24384417), np.float32(0.24384417), np.float32(0.24384417), np.float32(0.26678863), np.float32(0.27329645), np.float32(0.28226507), np.float32(0.2881591), np.float32(0.29619172), np.float32(0.3086879), np.float32(0.28958097), np.float32(0.3099909), np.float32(0.34162763), np.float32(0.30942625), np.float32(0.34147227), np.float32(0.3058193), np.float32(0.26585162), np.float32(0.22313394), np.float32(0.18854178), np.float32(0.1633534), np.float32(0.21948394), np.float32(0.17503983), np.float32(0.21282466), np.float32(0.2629857), np.float32(0.34452656), np.float32(0.36890846), np.float32(0.30599678), np.float32(0.22860631), np.float32(0.1737995), np.float32(0.14836533), np.float32(0.13635522), np.float32(0.14151268), np.float32(0.08902701), np.float32(0.08764802), np.float32(0.08242887), np.float32(0.0919166), np.float32(0.100428395), np.float32(0.11629854), np.float32(0.1210403), np.float32(0.11791605), np.float32(0.12995587), np.float32(0.1471943), np.float32(0.12054241), np.float32(0.12385558), np.float32(0.11918655), np.float32(0.10556257), np.float32(0.1032834), np.float32(0.10280033), np.float32(0.11620948), np.float32(0.118240856), np.float32(0.14963862), np.float32(0.16014728), np.float32(0.21317203), np.float32(0.23770846), np.float32(0.24702403), np.float32(0.26831713), np.float32(0.2758142), np.float32(0.27237946), np.float32(0.27018902), np.float32(0.24356075), np.float32(0.22624102), np.float32(0.19337495), np.float32(0.17614834), np.float32(0.15843382), np.float32(0.13909027), np.float32(0.1254924), np.float32(0.14317466), np.float32(0.11206543), np.float32(0.13418482), np.float32(0.110418424), np.float32(0.09535652), np.float32(0.08168448), np.float32(0.07214062), np.float32(0.071779355), np.float32(0.0711507), np.float32(0.06793764), np.float32(0.065296285), np.float32(0.06730475), np.float32(0.06524937), np.float32(0.06676674), np.float32(0.06963423), np.float32(0.065913044), np.float32(0.05941808), np.float32(0.059153046), np.float32(0.064505115), np.float32(0.06658443), np.float32(0.07342858), np.float32(0.07338875), np.float32(0.06877993), np.float32(0.078264214), np.float32(0.07027814), np.float32(0.060308773), np.float32(0.050241277), np.float32(0.043021977), np.float32(0.045437425), np.float32(0.043350056), np.float32(0.044486634), np.float32(0.047131985), np.float32(0.04972227), np.float32(0.057001643), np.float32(0.053181775), np.float32(0.04797792), np.float32(0.045462966), np.float32(0.040442735), np.float32(0.03692578), np.float32(0.033730406), np.float32(0.03469503), np.float32(0.03138151), np.float32(0.031750865), np.float32(0.0308792), np.float32(0.031187532), np.float32(0.033888392), np.float32(0.039430436), np.float32(0.042669274), np.float32(0.051200524), np.float32(0.056471888), np.float32(0.059850305), np.float32(0.06919312), np.float32(0.06917188), np.float32(0.0781177), np.float32(0.081877485), np.float32(0.068402655), np.float32(0.06687635), np.float32(0.06097013), np.float32(0.067554995), np.float32(0.07762505), np.float32(0.08952252), np.float32(0.10860279), np.float32(0.13668714), np.float32(0.16881412), np.float32(0.16705857), np.float32(0.19329917), np.float32(0.18097933), np.float32(0.2352947), np.float32(0.22966813), np.float32(0.2057223), np.float32(0.17506303), np.float32(0.16994998), np.float32(0.15364552), np.float32(0.14326587), np.float32(0.12673609), np.float32(0.12373661), np.float32(0.1280833), np.float32(0.13930425), np.float32(0.13216878), np.float32(0.14812317), np.float32(0.14463568), np.float32(0.14388475), np.float32(0.12737492), np.float32(0.11087092), np.float32(0.09965895), np.float32(0.091116354), np.float32(0.07391357), np.float32(0.061701093), np.float32(0.05181094), np.float32(0.0475989), np.float32(0.04740218), np.float32(0.042529445), np.float32(0.047231976), np.float32(0.04886232), np.float32(0.047295608), np.float32(0.050272487), np.float32(0.052429717), np.float32(0.04984715), np.float32(0.056307655), np.float32(0.06354709), np.float32(0.059258174), np.float32(0.05849136), np.float32(0.056426622), np.float32(0.053850487), np.float32(0.053387336), np.float32(0.051292356), np.float32(0.0495697), np.float32(0.052950907), np.float32(0.0547504), np.float32(0.057312544), np.float32(0.06187978), np.float32(0.07401781), np.float32(0.07991946), np.float32(0.08234951), np.float32(0.081927426), np.float32(0.08435791), np.float32(0.0835002), np.float32(0.07934117), np.float32(0.078164876), np.float32(0.06782731), np.float32(0.057283584), np.float32(0.053939022), np.float32(0.055902384), np.float32(0.052053716), np.float32(0.05353512), np.float32(0.056779828), np.float32(0.06342868), np.float32(0.063324176), np.float32(0.06258185), np.float32(0.06477455), np.float32(0.065878995), np.float32(0.07114616), np.float32(0.07371959), np.float32(0.06944658), np.float32(0.06548581), np.float32(0.063238345), np.float32(0.064138934), np.float32(0.06994405), np.float32(0.06341757), np.float32(0.05489083), np.float32(0.04866083), np.float32(0.046084207), np.float32(0.044277802), np.float32(0.04478295), np.float32(0.050260685), np.float32(0.048691045), np.float32(0.05262574), np.float32(0.061397173), np.float32(0.061609488), np.float32(0.06267115), np.float32(0.0594493), np.float32(0.06201028), np.float32(0.061279096), np.float32(0.06371938), np.float32(0.06577621), np.float32(0.0723526), np.float32(0.07376697), np.float32(0.07132922), np.float32(0.07537511), np.float32(0.075142674), np.float32(0.07099428), np.float32(0.06434464), np.float32(0.0715556), np.float32(0.06704943), np.float32(0.06512586), np.float32(0.069287986), np.float32(0.070288986), np.float32(0.07943243), np.float32(0.07790314), np.float32(0.095169954), np.float32(0.09398049), np.float32(0.081183), np.float32(0.06790649), np.float32(0.06308133), np.float32(0.06250532), np.float32(0.06601458), np.float32(0.06938224), np.float32(0.06424591), np.float32(0.054257926), np.float32(0.047110047), np.float32(0.04578143), np.float32(0.03867569), np.float32(0.03623901), np.float32(0.03661674), np.float32(0.0418083), np.float32(0.046814714), np.float32(0.044059683), np.float32(0.04529979), np.float32(0.050015315), np.float32(0.052037437), np.float32(0.056637622), np.float32(0.05889482), np.float32(0.050151262), np.float32(0.047849473), np.float32(0.041052107), np.float32(0.04299701), np.float32(0.04177768), np.float32(0.037829157), np.float32(0.035417646), np.float32(0.03453681), np.float32(0.031768844), np.float32(0.03340073), np.float32(0.03699531), np.float32(0.043533668), np.float32(0.047221836), np.float32(0.054757744), np.float32(0.05787456), np.float32(0.058123387), np.float32(0.056867126), np.float32(0.055488367), np.float32(0.054676086), np.float32(0.053685382), np.float32(0.047891952), np.float32(0.04351607), np.float32(0.04293363), np.float32(0.041724797), np.float32(0.044945132), np.float32(0.045069896), np.float32(0.050197378), np.float32(0.04472791), np.float32(0.04571885), np.float32(0.044440452), np.float32(0.0462452), np.float32(0.04382543), np.float32(0.045361552), np.float32(0.046361472), np.float32(0.052737765), np.float32(0.056427307), np.float32(0.06536586), np.float32(0.07059012), np.float32(0.06906297), np.float32(0.073544934), np.float32(0.07377706), np.float32(0.07440901), np.float32(0.0707481), np.float32(0.06833047), np.float32(0.070956156), np.float32(0.067213684), np.float32(0.06292956), np.float32(0.06485517), np.float32(0.069081336), np.float32(0.06872258), np.float32(0.07461043), np.float32(0.07840001), np.float32(0.08036057), np.float32(0.0847809), np.float32(0.0835773), np.float32(0.09490763), np.float32(0.093415946), np.float32(0.10204752), np.float32(0.0988648), np.float32(0.09768608), np.float32(0.09951536), np.float32(0.09930817), np.float32(0.09071252), np.float32(0.08546456), np.float32(0.084039144), np.float32(0.08901628), np.float32(0.0834983), np.float32(0.09022298), np.float32(0.09162234), np.float32(0.0928939), np.float32(0.11131924), np.float32(0.11294141), np.float32(0.11311276), np.float32(0.11496549), np.float32(0.10948805), np.float32(0.11876685), np.float32(0.122286566), np.float32(0.12205542), np.float32(0.12051163), np.float32(0.12556751), np.float32(0.13175586), np.float32(0.11652651), np.float32(0.14188442), np.float32(0.133867), np.float32(0.1202062), np.float32(0.1137446), np.float32(0.11648468), np.float32(0.11821505), np.float32(0.1260272), np.float32(0.15166162), np.float32(0.15909183), np.float32(0.16964883), np.float32(0.15048197), np.float32(0.14721316), np.float32(0.10953232), np.float32(0.09449575), np.float32(0.07379157), np.float32(0.06194487), np.float32(0.058497872), np.float32(0.051712606), np.float32(0.04994104), np.float32(0.05302112), np.float32(0.049944676), np.float32(0.04817292), np.float32(0.045731355), np.float32(0.041684862), np.float32(0.036512315), np.float32(0.03794826), np.float32(0.03543987), np.float32(0.035218112), np.float32(0.046056975), np.float32(0.043278508), np.float32(0.045507494), np.float32(0.040433273), np.float32(0.035916682), np.float32(0.036165565), np.float32(0.04337584), np.float32(0.049343225), np.float32(0.052831486), np.float32(0.06684159), np.float32(0.094038635), np.float32(0.09580981), np.float32(0.13023557), np.float32(0.112475425), np.float32(0.12553652), np.float32(0.09902522), np.float32(0.09703342), np.float32(0.080635324), np.float32(0.0627309), np.float32(0.06493525), np.float32(0.07215084), np.float32(0.059468098), np.float32(0.06495656), np.float32(0.06174443), np.float32(0.05407494), np.float32(0.04972611), np.float32(0.05176389), np.float32(0.057842527), np.float32(0.061924092), np.float32(0.0674598), np.float32(0.07556665), np.float32(0.07245492), np.float32(0.07234966), np.float32(0.08251327), np.float32(0.08646738), np.float32(0.090194486), np.float32(0.09241469), np.float32(0.105587356), np.float32(0.11353788), np.float32(0.11634412), np.float32(0.12252808), np.float32(0.118785106), np.float32(0.12495683), np.float32(0.1288392), np.float32(0.12675065), np.float32(0.14263518), np.float32(0.1438478), np.float32(0.15738142), np.float32(0.16346586), np.float32(0.16918391), np.float32(0.1613407), np.float32(0.14715186), np.float32(0.14533888), np.float32(0.1356068), np.float32(0.1150581), np.float32(0.10824747), np.float32(0.10267179), np.float32(0.08857679), np.float32(0.07582972), np.float32(0.07269086), np.float32(0.064121224), np.float32(0.059566148), np.float32(0.056613207), np.float32(0.06100891), np.float32(0.07351721), np.float32(0.07540693), np.float32(0.08064868), np.float32(0.08539845), np.float32(0.08511347), np.float32(0.07981265), np.float32(0.07997265), np.float32(0.07768839), np.float32(0.07290665), np.float32(0.07629529), np.float32(0.077678956), np.float32(0.081497304), np.float32(0.07819362), np.float32(0.084431164), np.float32(0.091762505), np.float32(0.099995814), np.float32(0.11972644), np.float32(0.13779104), np.float32(0.13003384), np.float32(0.13876593), np.float32(0.12944904), np.float32(0.14114338), np.float32(0.145602), np.float32(0.13521847), np.float32(0.11545141), np.float32(0.12670532), np.float32(0.14028116), np.float32(0.13298139), np.float32(0.14351274), np.float32(0.17623824), np.float32(0.21183433), np.float32(0.22157547), np.float32(0.2178986), np.float32(0.24874958), np.float32(0.239083), np.float32(0.27089602), np.float32(0.26740432), np.float32(0.25807685), np.float32(0.22945958), np.float32(0.2490697), np.float32(0.2262013), np.float32(0.21726313), np.float32(0.23229559), np.float32(0.2658642), np.float32(0.27172202), np.float32(0.26486963), np.float32(0.26832777), np.float32(0.28380543), np.float32(0.25284526), np.float32(0.24549434), np.float32(0.23146643), np.float32(0.22543934), np.float32(0.22480825), np.float32(0.3748164), np.float32(0.4991326), np.float32(0.48053366), np.float32(0.60751057), np.float32(0.45841652), np.float32(0.4771254), np.float32(0.42160115), np.float32(0.3851122), np.float32(0.46098173), np.float32(0.3825904), np.float32(0.373486), np.float32(0.4663677), np.float32(0.51926064), np.float32(0.059803247), np.float32(0.063903436), np.float32(0.0793899), np.float32(0.092438936), np.float32(0.10706146), np.float32(0.10654598), np.float32(0.1085533), np.float32(0.10542897), np.float32(0.1033989), np.float32(0.09592609), np.float32(0.09732623), np.float32(0.0892212), np.float32(0.08452391), np.float32(0.08534907), np.float32(0.08068404), np.float32(0.08272835), np.float32(0.07742962), np.float32(0.08011638), np.float32(0.07598443), np.float32(0.07809981), np.float32(0.08544392), np.float32(0.082109265), np.float32(0.08529981), np.float32(0.08885329), np.float32(0.08277284), np.float32(0.07595242), np.float32(0.066256955), np.float32(0.056391504), np.float32(0.05234196), np.float32(0.047936916), np.float32(0.0522667), np.float32(0.0462256), np.float32(0.04985697), np.float32(0.052880637), np.float32(0.05045778), np.float32(0.05078799), np.float32(0.049471002), np.float32(0.054974303), np.float32(0.06766978), np.float32(0.06959054), np.float32(0.07061499), np.float32(0.077545896), np.float32(0.08581808), np.float32(0.09002793), np.float32(0.08393809), np.float32(0.07951814), np.float32(0.090292916), np.float32(0.08218299), np.float32(0.0831337), np.float32(0.076087095), np.float32(0.07531193), np.float32(0.076140665), np.float32(0.074175715), np.float32(0.08459393), np.float32(0.08628695), np.float32(0.09635873), np.float32(0.079442605), np.float32(0.07459721), np.float32(0.08529942), np.float32(0.082836315), np.float32(0.12715527), np.float32(0.093970366), np.float32(0.0902901), np.float32(0.116093166), np.float32(0.13471559), np.float32(0.10773653), np.float32(0.12982571), np.float32(0.14913142), np.float32(0.16300869), np.float32(0.1885939), np.float32(0.19088364), np.float32(0.19313006), np.float32(0.2105256), np.float32(0.23463829), np.float32(0.24526425), np.float32(0.2841602), np.float32(0.26629514), np.float32(0.30114204), np.float32(0.29094133), np.float32(0.3198613), np.float32(0.30725357), np.float32(0.34296578), np.float32(0.35609955), np.float32(0.36354893), np.float32(0.3521046), np.float32(0.34149134), np.float32(0.34214586), np.float32(0.3490523), np.float32(0.31892282), np.float32(0.32238033), np.float32(0.3158493), np.float32(0.2921757), np.float32(0.30763197), np.float32(0.28061992), np.float32(0.26614293), np.float32(0.24384417), np.float32(0.26003194), np.float32(0.2682882), np.float32(0.26262674), np.float32(0.2764344), np.float32(0.3598118), np.float32(0.3988144), np.float32(0.4269657), np.float32(0.42959902), np.float32(0.42658705), np.float32(0.44981658), np.float32(0.4140526), np.float32(0.40261456), np.float32(0.3810594), np.float32(0.34637707), np.float32(0.38508093), np.float32(0.4371915), np.float32(0.44482416), np.float32(0.44407758), np.float32(0.4618631), np.float32(0.50982755), np.float32(0.51500505), np.float32(0.51521844), np.float32(0.54283285), np.float32(0.56093687), np.float32(0.60424113), np.float32(0.68016917), np.float32(0.6666581), np.float32(0.70169616), np.float32(0.7925011), np.float32(0.8037929), np.float32(0.76374125), np.float32(0.74347335), np.float32(0.697121), np.float32(0.68056947), np.float32(0.6912969), np.float32(0.71772546), np.float32(0.7649019), np.float32(0.81108755), np.float32(0.8567576), np.float32(0.8560115), np.float32(0.878349), np.float32(0.91734135), np.float32(0.934906), np.float32(0.9415727), np.float32(0.9407032), np.float32(0.9447331), np.float32(0.9474644), np.float32(0.95079184), np.float32(0.94861436), np.float32(0.9500288), np.float32(0.95672524), np.float32(0.95734084), np.float32(0.9562553), np.float32(0.95950747), np.float32(0.95605445), np.float32(0.94465786), np.float32(0.9317529), np.float32(0.9372813), np.float32(0.9313062), np.float32(0.90191776), np.float32(0.89733636), np.float32(0.91151017), np.float32(0.9111407), np.float32(0.91942424), np.float32(0.91408515), np.float32(0.89342254), np.float32(0.8974067), np.float32(0.9280752), np.float32(0.9297467), np.float32(0.9327265), np.float32(0.92880076), np.float32(0.9235293), np.float32(0.91922456), np.float32(0.9099258), np.float32(0.9255486), np.float32(0.92499596), np.float32(0.9124198), np.float32(0.92369306), np.float32(0.89676374), np.float32(0.8561126), np.float32(0.89067805), np.float32(0.9024639), np.float32(0.89457625), np.float32(0.87586606), np.float32(0.88532627), np.float32(0.892283), np.float32(0.9188322), np.float32(0.9117301), np.float32(0.9270965), np.float32(0.90351176), np.float32(0.89368534), np.float32(0.90511125), np.float32(0.8843317), np.float32(0.8720363), np.float32(0.8839782), np.float32(0.9012718), np.float32(0.90677774), np.float32(0.90600073), np.float32(0.90723336), np.float32(0.92287135), np.float32(0.93257153), np.float32(0.9463791), np.float32(0.9571763), np.float32(0.9597594), np.float32(0.9622874), np.float32(0.96483904), np.float32(0.96679616), np.float32(0.9686845), np.float32(0.97035193), np.float32(0.9696203), np.float32(0.9701864), np.float32(0.96779376), np.float32(0.9716365), np.float32(0.97229815), np.float32(0.974702), np.float32(0.973789), np.float32(0.97505546), np.float32(0.9765055), np.float32(0.9756055), np.float32(0.97560453), np.float32(0.97601), np.float32(0.9760909), np.float32(0.9766277), np.float32(0.97577083), np.float32(0.9756326), np.float32(0.974898), np.float32(0.9749547), np.float32(0.9745952), np.float32(0.974556), np.float32(0.9739266), np.float32(0.9731471), np.float32(0.9726523), np.float32(0.9718659), np.float32(0.97142756), np.float32(0.9714211), np.float32(0.97304666), np.float32(0.97197795), np.float32(0.97140706), np.float32(0.970101), np.float32(0.97167575), np.float32(0.9708264), np.float32(0.9708594), np.float32(0.9724477), np.float32(0.9727904), np.float32(0.972828), np.float32(0.97402656), np.float32(0.97327954), np.float32(0.97332114), np.float32(0.9738052), np.float32(0.9722879), np.float32(0.9712801), np.float32(0.97104686), np.float32(0.97001666), np.float32(0.96985203), np.float32(0.96716803), np.float32(0.9660591), np.float32(0.9639692), np.float32(0.96194446), np.float32(0.95902544), np.float32(0.95318973), np.float32(0.95010227), np.float32(0.9523433), np.float32(0.949992), np.float32(0.9472662), np.float32(0.9444736), np.float32(0.9362398), np.float32(0.9394348), np.float32(0.924967), np.float32(0.8934284), np.float32(0.8822969), np.float32(0.8479668), np.float32(0.85998636), np.float32(0.8769593), np.float32(0.9267602)], 'MEETIKDPPTSAVLLDHCHFSQVIFNSVEKFYIPGGDVTCHYTFTQHFIPRRKDWIGIFRVGWKTTREYYTFMWVTLPIDLNNKSAKQQEVQFKAYYLPKDDEYYQFCYVDEDGVVRGASIPFQFRPENEEDILVVTTQGEVEEIEQHNKELCKENQELKDSCISLQKQNSDMQAELQKKQEELETLQSINKKLELKVKEQKDYWETELLQLKEQNQKMSSENEKMGIRVDQLQAQLSTQEKEMEKLVQGDQDKTEQLEQLKKENDHLFLSLTEQRKDQKKLEQTVEQMKQNETTAMKKQQELMDENFDLSKRLSENEIICNALQRQKERLEGENDLLKRENSRLLSYMGLDFNSLPYQVPTSDEGGARQNPGLAYGNPYSGIQESSSPSPLSIKKCPICKADDICDHTLEQQQMQPLCFNCPICDKIFPATEKQIFEDHVFCHSL': [np.float32(0.6773439), np.float32(0.6733726), np.float32(0.5716316), np.float32(0.49611792), np.float32(0.44796184), np.float32(0.43714955), np.float32(0.36205238), np.float32(0.38429266), np.float32(0.42254582), np.float32(0.35715488), np.float32(0.33855575), np.float32(0.3445156), np.float32(0.29844433), np.float32(0.20274971), np.float32(0.17478074), np.float32(0.14903928), np.float32(0.13762543), np.float32(0.14654866), np.float32(0.13818784), np.float32(0.11985274), np.float32(0.11009746), np.float32(0.08891412), np.float32(0.09228708), np.float32(0.10085337), np.float32(0.09345555), np.float32(0.09977246), np.float32(0.098690696), np.float32(0.106951006), np.float32(0.08811557), np.float32(0.08515919), np.float32(0.08695745), np.float32(0.07204586), np.float32(0.07042971), np.float32(0.078431726), np.float32(0.0768598), np.float32(0.08065165), np.float32(0.08056355), np.float32(0.08545165), np.float32(0.09080248), np.float32(0.10116612), np.float32(0.11575557), np.float32(0.12400318), np.float32(0.12066281), np.float32(0.12870833), np.float32(0.12379739), np.float32(0.12635808), np.float32(0.10609985), np.float32(0.08901195), np.float32(0.090099715), np.float32(0.079879284), np.float32(0.07836775), np.float32(0.0751466), np.float32(0.10387038), np.float32(0.12772846), np.float32(0.12177487), np.float32(0.116570644), np.float32(0.13569474), np.float32(0.12548), np.float32(0.11891569), np.float32(0.11938437), np.float32(0.118417546), np.float32(0.11957571), np.float32(0.11301351), np.float32(0.10806245), np.float32(0.090512656), np.float32(0.070000984), np.float32(0.06376882), np.float32(0.059555672), np.float32(0.054576404), np.float32(0.06075954), np.float32(0.06742392), np.float32(0.08349589), np.float32(0.09637175), np.float32(0.10138486), np.float32(0.105162516), np.float32(0.116703935), np.float32(0.11851151), np.float32(0.11996863), np.float32(0.111272536), np.float32(0.10451662), np.float32(0.10547557), np.float32(0.10617408), np.float32(0.112155706), np.float32(0.11321453), np.float32(0.114340276), np.float32(0.1241835), np.float32(0.12233704), np.float32(0.12972927), np.float32(0.13651253), np.float32(0.15076442), np.float32(0.15068293), np.float32(0.15786666), np.float32(0.15612751), np.float32(0.14508508), np.float32(0.1284853), np.float32(0.116488226), np.float32(0.095388055), np.float32(0.088474624), np.float32(0.078639165), np.float32(0.07092256), np.float32(0.071700156), np.float32(0.08002262), np.float32(0.07986674), np.float32(0.07776704), np.float32(0.07817534), np.float32(0.090634495), np.float32(0.09172716), np.float32(0.091785654), np.float32(0.09578178), np.float32(0.08962343), np.float32(0.09745355), np.float32(0.09367893), np.float32(0.089786015), np.float32(0.078419834), np.float32(0.07836396), np.float32(0.08425), np.float32(0.101702616), np.float32(0.123556346), np.float32(0.15271783), np.float32(0.16706261), np.float32(0.17445794), np.float32(0.16871205), np.float32(0.17806204), np.float32(0.17872892), np.float32(0.17167899), np.float32(0.1537335), np.float32(0.18066987), np.float32(0.21777008), np.float32(0.22654659), np.float32(0.22769539), np.float32(0.21613172), np.float32(0.20289394), np.float32(0.23408923), np.float32(0.27086106), np.float32(0.3176837), np.float32(0.41970715), np.float32(0.4395083), np.float32(0.47379074), np.float32(0.4870699), np.float32(0.4765309), np.float32(0.37756887), np.float32(0.35648003), np.float32(0.35484233), np.float32(0.32311204), np.float32(0.31132185), np.float32(0.35093015), np.float32(0.37222683), np.float32(0.3939803), np.float32(0.42550266), np.float32(0.456209), np.float32(0.45734704), np.float32(0.4262565), np.float32(0.4429832), np.float32(0.43755096), np.float32(0.44867983), np.float32(0.49079785), np.float32(0.49896336), np.float32(0.5650259), np.float32(0.59861517), np.float32(0.6383373), np.float32(0.6382799), np.float32(0.65511656), np.float32(0.64896846), np.float32(0.63351357), np.float32(0.64142686), np.float32(0.66044396), np.float32(0.64698815), np.float32(0.64650196), np.float32(0.6425164), np.float32(0.63280714), np.float32(0.6164626), np.float32(0.62628245), np.float32(0.61974865), np.float32(0.62086886), np.float32(0.6161932), np.float32(0.62802106), np.float32(0.631478), np.float32(0.6395166), np.float32(0.63852847), np.float32(0.6407069), np.float32(0.6368816), np.float32(0.64093626), np.float32(0.64243376), np.float32(0.63686544), np.float32(0.63063604), np.float32(0.6320256), np.float32(0.62263906), np.float32(0.62401307), np.float32(0.6223617), np.float32(0.6230642), np.float32(0.62228316), np.float32(0.6219279), np.float32(0.6137778), np.float32(0.615534), np.float32(0.61392224), np.float32(0.614872), np.float32(0.6209566), np.float32(0.61740303), np.float32(0.61438596), np.float32(0.6183644), np.float32(0.61302525), np.float32(0.61067986), np.float32(0.6207674), np.float32(0.61880577), np.float32(0.6139218), np.float32(0.61818206), np.float32(0.6223253), np.float32(0.6304941), np.float32(0.62600684), np.float32(0.62693), np.float32(0.63698864), np.float32(0.63006693), np.float32(0.6340759), np.float32(0.6324075), np.float32(0.63426274), np.float32(0.6341916), np.float32(0.62824667), np.float32(0.6311183), np.float32(0.62924165), np.float32(0.6327805), np.float32(0.63799506), np.float32(0.6357675), np.float32(0.63636464), np.float32(0.63395596), np.float32(0.63708603), np.float32(0.63320774), np.float32(0.63119924), np.float32(0.62730193), np.float32(0.6259961), np.float32(0.6215178), np.float32(0.62139183), np.float32(0.6265614), np.float32(0.6277218), np.float32(0.6285458), np.float32(0.62695706), np.float32(0.63060015), np.float32(0.63011056), np.float32(0.62379813), np.float32(0.6224785), np.float32(0.63205075), np.float32(0.6367865), np.float32(0.6351253), np.float32(0.6379897), np.float32(0.6384552), np.float32(0.6431996), np.float32(0.6477905), np.float32(0.64019716), np.float32(0.6339492), np.float32(0.6354128), np.float32(0.6372741), np.float32(0.6349852), np.float32(0.6345399), np.float32(0.63696545), np.float32(0.6388862), np.float32(0.6343935), np.float32(0.63686067), np.float32(0.63835216), np.float32(0.64636976), np.float32(0.6419906), np.float32(0.6361731), np.float32(0.6264209), np.float32(0.61884016), np.float32(0.62280834), np.float32(0.6168076), np.float32(0.6147607), np.float32(0.6173072), np.float32(0.62162894), np.float32(0.62631875), np.float32(0.63829243), np.float32(0.64130056), np.float32(0.6505298), np.float32(0.6550238), np.float32(0.6594278), np.float32(0.66066074), np.float32(0.65420216), np.float32(0.6512216), np.float32(0.6366433), np.float32(0.62928617), np.float32(0.63079214), np.float32(0.62896585), np.float32(0.630759), np.float32(0.6296973), np.float32(0.631185), np.float32(0.6429133), np.float32(0.6467616), np.float32(0.64937025), np.float32(0.64719504), np.float32(0.6465538), np.float32(0.64367706), np.float32(0.6429147), np.float32(0.6372862), np.float32(0.636568), np.float32(0.6320095), np.float32(0.6342727), np.float32(0.6350798), np.float32(0.6248818), np.float32(0.6187035), np.float32(0.6221011), np.float32(0.6251244), np.float32(0.62237304), np.float32(0.62098646), np.float32(0.6158064), np.float32(0.60581934), np.float32(0.6064031), np.float32(0.6053162), np.float32(0.6094927), np.float32(0.60824585), np.float32(0.61180174), np.float32(0.6128257), np.float32(0.61629534), np.float32(0.6184731), np.float32(0.5792159), np.float32(0.58208674), np.float32(0.57191175), np.float32(0.5536277), np.float32(0.5354297), np.float32(0.54879946), np.float32(0.5498626), np.float32(0.56239253), np.float32(0.5506602), np.float32(0.5285774), np.float32(0.528902), np.float32(0.5058887), np.float32(0.51965976), np.float32(0.5243027), np.float32(0.53099495), np.float32(0.5183604), np.float32(0.5152881), np.float32(0.5160977), np.float32(0.522947), np.float32(0.53211266), np.float32(0.5384018), np.float32(0.5440368), np.float32(0.56606936), np.float32(0.5672687), np.float32(0.58452517), np.float32(0.5755166), np.float32(0.5708816), np.float32(0.5822439), np.float32(0.5986957), np.float32(0.6166857), np.float32(0.654448), np.float32(0.68710583), np.float32(0.72673035), np.float32(0.764689), np.float32(0.81998795), np.float32(0.8587828), np.float32(0.8831015), np.float32(0.89811647), np.float32(0.9028621), np.float32(0.90855694), np.float32(0.9098594), np.float32(0.9252283), np.float32(0.9297872), np.float32(0.9266001), np.float32(0.9290817), np.float32(0.93186843), np.float32(0.9461258), np.float32(0.94777566), np.float32(0.9571837), np.float32(0.9602207), np.float32(0.966501), np.float32(0.97124016), np.float32(0.973742), np.float32(0.97743887), np.float32(0.9779267), np.float32(0.97852707), np.float32(0.9797611), np.float32(0.9807993), np.float32(0.9813897), np.float32(0.98179424), np.float32(0.9820426), np.float32(0.9821838), np.float32(0.9824072), np.float32(0.98216623), np.float32(0.9829365), np.float32(0.98229516), np.float32(0.9821352), np.float32(0.98136145), np.float32(0.9808781), np.float32(0.9803827), np.float32(0.9774564), np.float32(0.97578645), np.float32(0.9732828), np.float32(0.9711567), np.float32(0.95979464), np.float32(0.9529556), np.float32(0.9296625), np.float32(0.8879901), np.float32(0.8638485), np.float32(0.84811646), np.float32(0.84536844), np.float32(0.82659143), np.float32(0.80334586), np.float32(0.7766384), np.float32(0.7271536), np.float32(0.67225903), np.float32(0.638067), np.float32(0.5894149), np.float32(0.5994792), np.float32(0.60048777), np.float32(0.58702415), np.float32(0.599824), np.float32(0.6063574), np.float32(0.605413), np.float32(0.5768878), np.float32(0.541807), np.float32(0.47707093), np.float32(0.45227936), np.float32(0.48002782), np.float32(0.40105227), np.float32(0.39125192), np.float32(0.44195652), np.float32(0.41861752), np.float32(0.43641442), np.float32(0.38330525), np.float32(0.36045927), np.float32(0.34729776), np.float32(0.36883718), np.float32(0.3511093), np.float32(0.33847356), np.float32(0.35394314), np.float32(0.3754895), np.float32(0.39314917), np.float32(0.36457625), np.float32(0.36310032), np.float32(0.34946063), np.float32(0.3592434), np.float32(0.3544515), np.float32(0.3339881), np.float32(0.32492846), np.float32(0.32192832), np.float32(0.3138967), np.float32(0.30272344), np.float32(0.31190652), np.float32(0.3043069), np.float32(0.3317038), np.float32(0.3457662), np.float32(0.34234232), np.float32(0.3358097), np.float32(0.35844734), np.float32(0.3761265), np.float32(0.3414639), np.float32(0.33558014), np.float32(0.36369324), np.float32(0.34001538)], 'MDTVRSISARDPVRFRAGVCQYDEESKQCTPKAAGGTVTIQPSEEAEGFYDFVWRPEEEARGADAIELILIPGETRWVHIQSCKTGRVFCLVFSSGEKYFFWMQERSAEDAGALSEQDRQALARIENALRVAEEGGEEEDVEMADAEPSAPEHM': [np.float32(0.80543154), np.float32(0.64190996), np.float32(0.6778041), np.float32(0.6542637), np.float32(0.5517175), np.float32(0.63818157), np.float32(0.5882326), np.float32(0.5912891), np.float32(0.63222384), np.float32(0.66822875), np.float32(0.57669705), np.float32(0.5118236), np.float32(0.47059157), np.float32(0.42855248), np.float32(0.4214875), np.float32(0.4566012), np.float32(0.45922285), np.float32(0.38007885), np.float32(0.30644748), np.float32(0.29504275), np.float32(0.32055247), np.float32(0.3185572), np.float32(0.33178657), np.float32(0.3549269), np.float32(0.3567289), np.float32(0.36925247), np.float32(0.39496928), np.float32(0.46303532), np.float32(0.49668315), np.float32(0.4971701), np.float32(0.5272531), np.float32(0.50589496), np.float32(0.4985994), np.float32(0.48821416), np.float32(0.501755), np.float32(0.5151201), np.float32(0.4797811), np.float32(0.4546752), np.float32(0.43488207), np.float32(0.47075787), np.float32(0.40837905), np.float32(0.42636195), np.float32(0.42830005), np.float32(0.3931984), np.float32(0.37107733), np.float32(0.34604055), np.float32(0.37572157), np.float32(0.34923413), np.float32(0.34397632), np.float32(0.2665637), np.float32(0.23477557), np.float32(0.2180855), np.float32(0.21446496), np.float32(0.20039), np.float32(0.18945804), np.float32(0.17950577), np.float32(0.15542498), np.float32(0.13155426), np.float32(0.11790717), np.float32(0.11875207), np.float32(0.1127473), np.float32(0.1219768), np.float32(0.15941443), np.float32(0.15947323), np.float32(0.1627817), np.float32(0.16759731), np.float32(0.15831073), np.float32(0.15705061), np.float32(0.15175055), np.float32(0.13618197), np.float32(0.11427617), np.float32(0.12282774), np.float32(0.11326391), np.float32(0.110632755), np.float32(0.10656646), np.float32(0.09937817), np.float32(0.082552515), np.float32(0.07700932), np.float32(0.08532902), np.float32(0.072604224), np.float32(0.078369714), np.float32(0.078920595), np.float32(0.08182169), np.float32(0.086221404), np.float32(0.085634224), np.float32(0.079527095), np.float32(0.0747403), np.float32(0.06928397), np.float32(0.05841134), np.float32(0.054769877), np.float32(0.046168283), np.float32(0.045365084), np.float32(0.04723333), np.float32(0.05153925), np.float32(0.052858885), np.float32(0.054241057), np.float32(0.04959717), np.float32(0.0520055), np.float32(0.055779178), np.float32(0.059170157), np.float32(0.070824906), np.float32(0.090598695), np.float32(0.10416916), np.float32(0.11777373), np.float32(0.14431), np.float32(0.15929364), np.float32(0.16525027), np.float32(0.17256442), np.float32(0.16349989), np.float32(0.14978334), np.float32(0.13847095), np.float32(0.15340105), np.float32(0.17424218), np.float32(0.17850605), np.float32(0.19326302), np.float32(0.2104302), np.float32(0.21477874), np.float32(0.2058583), np.float32(0.20608017), np.float32(0.22317421), np.float32(0.21527992), np.float32(0.22790897), np.float32(0.2868058), np.float32(0.30294916), np.float32(0.28815606), np.float32(0.2990803), np.float32(0.35290545), np.float32(0.43714792), np.float32(0.46410963), np.float32(0.502537), np.float32(0.5529834), np.float32(0.6032579), np.float32(0.63923717), np.float32(0.6902879), np.float32(0.746376), np.float32(0.7760992), np.float32(0.7985379), np.float32(0.8432635), np.float32(0.8755607), np.float32(0.89621097), np.float32(0.92452884), np.float32(0.95533204), np.float32(0.96441436), np.float32(0.9666276), np.float32(0.9673547), np.float32(0.96719044), np.float32(0.9658552), np.float32(0.9615419), np.float32(0.9626544), np.float32(0.9586104), np.float32(0.9555206), np.float32(0.950478), np.float32(0.95065445), np.float32(0.95803434)], 'MYRFISRFLIFLALLFLLYFLMNSKLFKLIFEEFTVRFIESKAPAIESVGLQKCLAYSTDGAKFAIGGEDGHLRIFHWPSMKVLLDEPNAHKSFRDMDISLDSEFLVSSSTDGTARIWKINEGDEKIECCRFSRDGMKPFLFCTVAKGSKAVTVVWNISDWSRIGYKRLLAKPVSTLSVSLDGKFLALGSHDGDFCVVDVKEMEISHWSKKVHLGSPICGIEFCPTERVVISTSPQWGAELTRLNVPADWKEWQIWLILLALFLASAILFYVFYQNSGSFWSGTPRRDVIDLPSHAEF': [np.float32(0.7978611), np.float32(0.8122891), np.float32(0.81215584), np.float32(0.78718567), np.float32(0.77827954), np.float32(0.7545862), np.float32(0.7391515), np.float32(0.7334094), np.float32(0.73352164), np.float32(0.71755534), np.float32(0.7164345), np.float32(0.7151593), np.float32(0.72535187), np.float32(0.71038723), np.float32(0.6955046), np.float32(0.6858502), np.float32(0.66748154), np.float32(0.6601252), np.float32(0.6421622), np.float32(0.61140364), np.float32(0.61506194), np.float32(0.58444196), np.float32(0.5812335), np.float32(0.5454802), np.float32(0.5309906), np.float32(0.54622126), np.float32(0.52814), np.float32(0.5315205), np.float32(0.5220043), np.float32(0.5244696), np.float32(0.53005344), np.float32(0.4866273), np.float32(0.43910477), np.float32(0.42937586), np.float32(0.3930099), np.float32(0.3100019), np.float32(0.25975037), np.float32(0.21400943), np.float32(0.1677294), np.float32(0.1533494), np.float32(0.14094356), np.float32(0.13637425), np.float32(0.121461794), np.float32(0.12104431), np.float32(0.12157765), np.float32(0.116055824), np.float32(0.12031588), np.float32(0.13655779), np.float32(0.15739217), np.float32(0.15038092), np.float32(0.14355777), np.float32(0.14531311), np.float32(0.13956481), np.float32(0.13672024), np.float32(0.1123873), np.float32(0.0948401), np.float32(0.07660072), np.float32(0.06981645), np.float32(0.072202474), np.float32(0.070323795), np.float32(0.06982947), np.float32(0.061181255), np.float32(0.0590526), np.float32(0.051577315), np.float32(0.046134938), np.float32(0.04115004), np.float32(0.04356624), np.float32(0.055257432), np.float32(0.058268577), np.float32(0.06294727), np.float32(0.07109218), np.float32(0.06114783), np.float32(0.04847849), np.float32(0.04709981), np.float32(0.053462178), np.float32(0.05602052), np.float32(0.06975995), np.float32(0.08097382), np.float32(0.08599289), np.float32(0.093972415), np.float32(0.103285916), np.float32(0.09628259), np.float32(0.084623605), np.float32(0.094921164), np.float32(0.096580654), np.float32(0.105757125), np.float32(0.115480185), np.float32(0.12055757), np.float32(0.11974539), np.float32(0.12721075), np.float32(0.1358209), np.float32(0.13414893), np.float32(0.13426195), np.float32(0.1378204), np.float32(0.13017464), np.float32(0.11954314), np.float32(0.112730265), np.float32(0.11327419), np.float32(0.1055661), np.float32(0.10711866), np.float32(0.1081692), np.float32(0.0991975), np.float32(0.09634883), np.float32(0.08433099), np.float32(0.0806501), np.float32(0.07091774), np.float32(0.06771901), np.float32(0.058457114), np.float32(0.048992023), np.float32(0.05182204), np.float32(0.05332111), np.float32(0.05854876), np.float32(0.071316764), np.float32(0.08452251), np.float32(0.08965487), np.float32(0.08816345), np.float32(0.08619477), np.float32(0.082444005), np.float32(0.086585745), np.float32(0.09887457), np.float32(0.10085568), np.float32(0.09781445), np.float32(0.10354666), np.float32(0.10748255), np.float32(0.09825781), np.float32(0.0964246), np.float32(0.10408991), np.float32(0.10267855), np.float32(0.10407047), np.float32(0.09725791), np.float32(0.09438103), np.float32(0.08378706), np.float32(0.08078043), np.float32(0.06896138), np.float32(0.06486546), np.float32(0.06415324), np.float32(0.060891867), np.float32(0.0557999), np.float32(0.05585805), np.float32(0.057440884), np.float32(0.05059323), np.float32(0.04997474), np.float32(0.04670709), np.float32(0.041209817), np.float32(0.040365458), np.float32(0.037545994), np.float32(0.02963043), np.float32(0.027968151), np.float32(0.025278341), np.float32(0.025974168), np.float32(0.024763457), np.float32(0.026151696), np.float32(0.029934255), np.float32(0.035246953), np.float32(0.037658665), np.float32(0.043201324), np.float32(0.051878203), np.float32(0.05866033), np.float32(0.057806037), np.float32(0.05261598), np.float32(0.052530885), np.float32(0.05400333), np.float32(0.048682846), np.float32(0.050824013), np.float32(0.054918975), np.float32(0.054801263), np.float32(0.061444156), np.float32(0.062138103), np.float32(0.06707544), np.float32(0.06819155), np.float32(0.07857476), np.float32(0.078329384), np.float32(0.072897196), np.float32(0.07033861), np.float32(0.06097318), np.float32(0.05063189), np.float32(0.044959273), np.float32(0.03821174), np.float32(0.036532138), np.float32(0.034205362), np.float32(0.03286577), np.float32(0.033883013), np.float32(0.038349114), np.float32(0.032863468), np.float32(0.026546206), np.float32(0.024790095), np.float32(0.025732955), np.float32(0.024941072), np.float32(0.022581443), np.float32(0.024357354), np.float32(0.027085029), np.float32(0.03034588), np.float32(0.033934537), np.float32(0.03428302), np.float32(0.032753192), np.float32(0.036931813), np.float32(0.034412727), np.float32(0.036003325), np.float32(0.045907076), np.float32(0.05475325), np.float32(0.0572717), np.float32(0.06293093), np.float32(0.071558274), np.float32(0.06549211), np.float32(0.061238725), np.float32(0.06211606), np.float32(0.063521825), np.float32(0.070719264), np.float32(0.08108531), np.float32(0.08470505), np.float32(0.09384743), np.float32(0.104078844), np.float32(0.124560505), np.float32(0.13584234), np.float32(0.11637898), np.float32(0.10904396), np.float32(0.10707937), np.float32(0.11558382), np.float32(0.113970324), np.float32(0.1003895), np.float32(0.10465283), np.float32(0.10741644), np.float32(0.106491275), np.float32(0.11296411), np.float32(0.12779112), np.float32(0.11626888), np.float32(0.12612712), np.float32(0.1376162), np.float32(0.1529499), np.float32(0.13487692), np.float32(0.18387188), np.float32(0.2019732), np.float32(0.19989169), np.float32(0.21810167), np.float32(0.19702686), np.float32(0.23917048), np.float32(0.24460953), np.float32(0.27001238), np.float32(0.29095116), np.float32(0.28772783), np.float32(0.27320838), np.float32(0.23798841), np.float32(0.23691514), np.float32(0.23372805), np.float32(0.21920003), np.float32(0.21290672), np.float32(0.23777412), np.float32(0.36895254), np.float32(0.33994925), np.float32(0.28519052), np.float32(0.27858058), np.float32(0.27830115), np.float32(0.24746473), np.float32(0.25895274), np.float32(0.2850302), np.float32(0.2673199), np.float32(0.25306782), np.float32(0.24722461), np.float32(0.27738553), np.float32(0.2941617), np.float32(0.32417554), np.float32(0.3154278), np.float32(0.32838944), np.float32(0.3426857), np.float32(0.34181023), np.float32(0.33433503), np.float32(0.43912148), np.float32(0.42412066), np.float32(0.3761216), np.float32(0.398328), np.float32(0.42182952), np.float32(0.38468334), np.float32(0.38740373), np.float32(0.38915122), np.float32(0.45343494), np.float32(0.4966257), np.float32(0.503262), np.float32(0.49828315), np.float32(0.5248634), np.float32(0.53492796), np.float32(0.60883284), np.float32(0.6721635), np.float32(0.67192376), np.float32(0.65241945), np.float32(0.6561344), np.float32(0.66328406), np.float32(0.64343554), np.float32(0.7041231), np.float32(0.69631016), np.float32(0.7062667), np.float32(0.70248985), np.float32(0.8092141), np.float32(0.8014988), np.float32(0.78599197), np.float32(0.87867725), np.float32(0.8757072), np.float32(0.780873), np.float32(0.7810581)], 'MSRQPNSRLPPSHTSGASSPSSFHSPESPGRYGDEHAPSRPERSTRRPLGSTSSPSGFAAMSDGRFPDQDISRRPSGAGPYRAGPSGLNNVHGGSFGGGPYDMNSSHVMVRSGSNQSNGGYDEGGSGNGAVTNKSSRMMDQLRKGSPSSPVIKSSSSRPHSQKDGLHPSSASNTRATPSPAFRRDSMSSDDGSSTSSRSRSPRQGDDGEEVVGVMGVTEPTMALTSAVSAFSSAGQRRDGRRGGLADQGFDAADADEKGVKVHSTALDPNEYPDTPAFREVEAVLRKVVQEWPVMTLGTSLEAGGRQAEEFDPVSLALGLLDPSNHGINNSLSSFLRMKDDLDHAIMATLSDGDAASTSSYRAFETSISTHNSTVQSLTANQKQIVDLRKSLVDAREMLEGKGREGLFGLYNRMSHLEEMLKLLDEIDHFRSIPDRLELLLSEKRFLSAVVLLVRSLKTISKPEMMEIGALTDLRSWLVLQEGVMLEILIEELHNHLYLKSFYCDVRWKPYSRGQTSLPVVDFGEDVETAGAPSHLEPSFHSSGRSTARLPRLTKLHRYLNYLSLRPSINPLLDEPIDDIHDSLSPTADDGSVGLDGTGIPLGGDKFESSGDKQRPKKNLELDSFAYIEMLMECLACLGKLGYGLDAISQRVQGEMFQLVETTVEEVDERNDSTKQASMIAGVNRPQSLLSPTSASTGMNLQEQRGPLASLSSLSLPNGVRNRTSSLRLTASETTALESNVETLKDFFWTLYSKLDAVLQGFRVAYEVSLRITERRDFKDSAIVKSSSGNLLFSLMDIWKPVQQEVRSLLHDYLTDDQSGTVSSRNPIVSVNEVLRLARPRDYRKQIFKFADSDLKASSKALKIHEEELNRTLKLVLPGLMTDGANFSQSSGITLGSDDRYGAGGARSGLAGTHKALVSADAFNVSVLFGPTLSFLSRVREVMPGGLVADHDGAGGFGGFLDDFVVRTFLPQLEEKVTHVFHQAVGGLDAFQEDPNYKKVSRVPIVKSVSNLMMLITSLTSMLQATPFHRESYSHLIISVIHQFYQRCNERFKDLTARENHESAAGSNSKAMQLKTSANWASLPELNATLADLHAAMPGNTEAASAALRRETKIELDKKRNSLVNSEDLITPSKKLMALGTLYSSLDCFIAHISALKHVTDRPNGSTLGDDTSPSSPVLDQSDDGHSPTRPFSLPLTSEMSKPFDSLLKSYRQLANLVLFTLRLEIRLRTIHYLDKATRDGVYQLAEDIAEPDPSVVDLNSDLAECDECAATTLAEPERKFIFEGLSLLMDQLLISNARHIRLANQFGLKKMLRNILALQQNLKNLGDAPLQVNFDRSRKFWDVFGRGPKEMLDAIREGTIKYDFEDYKALLNLMCGVDQSSKDGTTMGLMGGAGAGSGTGPDGAPLSASGGDRSRRMYNEYLIDLFALDVGE': [np.float32(0.9761499), np.float32(0.9775094), np.float32(0.9777338), np.float32(0.97801876), np.float32(0.978299), np.float32(0.97851163), np.float32(0.9791404), np.float32(0.9788537), np.float32(0.9789509), np.float32(0.97864026), np.float32(0.9772529), np.float32(0.9784265), np.float32(0.9778326), np.float32(0.9782817), np.float32(0.9788714), np.float32(0.9795584), np.float32(0.9799675), np.float32(0.9809542), np.float32(0.98125905), np.float32(0.98205686), np.float32(0.98239845), np.float32(0.98201203), np.float32(0.98232955), np.float32(0.9827099), np.float32(0.9831919), np.float32(0.9829359), np.float32(0.9826119), np.float32(0.98255956), np.float32(0.9828334), np.float32(0.9827747), np.float32(0.9828514), np.float32(0.983093), np.float32(0.982681), np.float32(0.9831882), np.float32(0.98373), np.float32(0.9835148), np.float32(0.9835148), np.float32(0.98409086), np.float32(0.98420656), np.float32(0.9839373), np.float32(0.9841517), np.float32(0.98373204), np.float32(0.9837689), np.float32(0.9834432), np.float32(0.9832103), np.float32(0.98311204), np.float32(0.9836686), np.float32(0.9835818), np.float32(0.9833175), np.float32(0.9836728), np.float32(0.98286784), np.float32(0.98339784), np.float32(0.9828986), np.float32(0.983287), np.float32(0.98358905), np.float32(0.98305833), np.float32(0.9830519), np.float32(0.98271203), np.float32(0.9824102), np.float32(0.982698), np.float32(0.98201215), np.float32(0.9816337), np.float32(0.98187435), np.float32(0.9819519), np.float32(0.9813312), np.float32(0.981783), np.float32(0.98231125), np.float32(0.9817073), np.float32(0.98150533), np.float32(0.9819403), np.float32(0.98100394), np.float32(0.98131704), np.float32(0.9814456), np.float32(0.9814948), np.float32(0.98195225), np.float32(0.9816441), np.float32(0.98184776), np.float32(0.98105866), np.float32(0.9805387), np.float32(0.9818092), np.float32(0.9817855), np.float32(0.9818173), np.float32(0.9823827), np.float32(0.9823468), np.float32(0.9840509), np.float32(0.9843886), np.float32(0.9847001), np.float32(0.9848991), np.float32(0.9848251), np.float32(0.9853102), np.float32(0.9846119), np.float32(0.98455), np.float32(0.9845782), np.float32(0.9842057), np.float32(0.9840566), np.float32(0.98371017), np.float32(0.984263), np.float32(0.9839934), np.float32(0.98393875), np.float32(0.9836024), np.float32(0.98321575), np.float32(0.9829683), np.float32(0.9826391), np.float32(0.98258144), np.float32(0.98267984), np.float32(0.9826836), np.float32(0.9827862), np.float32(0.98256785), np.float32(0.98172474), np.float32(0.9825899), np.float32(0.9820079), np.float32(0.98164076), np.float32(0.9813781), np.float32(0.9806122), np.float32(0.9813517), np.float32(0.9815454), np.float32(0.98221165), np.float32(0.9828469), np.float32(0.98317957), np.float32(0.98354924), np.float32(0.98356104), np.float32(0.9831071), np.float32(0.98267037), np.float32(0.98244035), np.float32(0.98207885), np.float32(0.9818763), np.float32(0.98226285), np.float32(0.98161584), np.float32(0.9811399), np.float32(0.9810188), np.float32(0.9817171), np.float32(0.98196113), np.float32(0.98204666), np.float32(0.9811018), np.float32(0.97987247), np.float32(0.97999007), np.float32(0.97934467), np.float32(0.97875345), np.float32(0.97842693), np.float32(0.97786987), np.float32(0.97765404), np.float32(0.97736394), np.float32(0.97710425), np.float32(0.97664624), np.float32(0.97716093), np.float32(0.97734684), np.float32(0.97741187), np.float32(0.97816896), np.float32(0.97871196), np.float32(0.97812325), np.float32(0.9787225), np.float32(0.97929364), np.float32(0.9799876), np.float32(0.9803021), np.float32(0.98114324), np.float32(0.9809296), np.float32(0.9807922), np.float32(0.9807247), np.float32(0.98118764), np.float32(0.98083395), np.float32(0.9814321), np.float32(0.981743), np.float32(0.98184824), np.float32(0.9818663), np.float32(0.9818044), np.float32(0.98205227), np.float32(0.9821228), np.float32(0.9822696), np.float32(0.9824751), np.float32(0.981991), np.float32(0.9820581), np.float32(0.9826811), np.float32(0.9823001), np.float32(0.9827806), np.float32(0.9822165), np.float32(0.9826241), np.float32(0.9822076), np.float32(0.9823042), np.float32(0.9816301), np.float32(0.981804), np.float32(0.9819416), np.float32(0.9818371), np.float32(0.98181295), np.float32(0.98180985), np.float32(0.9820986), np.float32(0.9816443), np.float32(0.9813896), np.float32(0.9806316), np.float32(0.9810038), np.float32(0.9809092), np.float32(0.98050606), np.float32(0.9812819), np.float32(0.98186076), np.float32(0.98147315), np.float32(0.9805058), np.float32(0.9806904), np.float32(0.9801982), np.float32(0.9802254), np.float32(0.9801624), np.float32(0.9788614), np.float32(0.9789003), np.float32(0.97786874), np.float32(0.9775415), np.float32(0.97655654), np.float32(0.9751364), np.float32(0.97400224), np.float32(0.97419894), np.float32(0.97247416), np.float32(0.97050303), np.float32(0.9712633), np.float32(0.9653248), np.float32(0.96125877), np.float32(0.9567694), np.float32(0.95852244), np.float32(0.9570191), np.float32(0.9532873), np.float32(0.94975215), np.float32(0.94933975), np.float32(0.94564503), np.float32(0.94352406), np.float32(0.9452743), np.float32(0.93607706), np.float32(0.9341456), np.float32(0.9334841), np.float32(0.9389629), np.float32(0.9405105), np.float32(0.944624), np.float32(0.9436209), np.float32(0.9489296), np.float32(0.9517936), np.float32(0.94545925), np.float32(0.94457394), np.float32(0.9382482), np.float32(0.952194), np.float32(0.95104146), np.float32(0.95709354), np.float32(0.9630758), np.float32(0.9653059), np.float32(0.96856266), np.float32(0.97198606), np.float32(0.9748659), np.float32(0.97811675), np.float32(0.97976434), np.float32(0.9800567), np.float32(0.9805915), np.float32(0.9811358), np.float32(0.9800647), np.float32(0.9804198), np.float32(0.9795395), np.float32(0.9802201), np.float32(0.9790294), np.float32(0.97875035), np.float32(0.9761786), np.float32(0.973916), np.float32(0.97509676), np.float32(0.97241116), np.float32(0.9737456), np.float32(0.9718902), np.float32(0.97029567), np.float32(0.96364003), np.float32(0.957991), np.float32(0.9593015), np.float32(0.95643616), np.float32(0.9492522), np.float32(0.93882996), np.float32(0.9223114), np.float32(0.9114214), np.float32(0.8943073), np.float32(0.8621832), np.float32(0.83784497), np.float32(0.79603744), np.float32(0.7645347), np.float32(0.66894937), np.float32(0.5394809), np.float32(0.4413847), np.float32(0.39043328), np.float32(0.3357224), np.float32(0.29725036), np.float32(0.24483056), np.float32(0.2417059), np.float32(0.21137406), np.float32(0.19625409), np.float32(0.16660316), np.float32(0.1482878), np.float32(0.13856398), np.float32(0.12693919), np.float32(0.110833436), np.float32(0.10436601), np.float32(0.09707152), np.float32(0.100859635), np.float32(0.11761296), np.float32(0.13011105), np.float32(0.14243306), np.float32(0.17309332), np.float32(0.17921008), np.float32(0.2187534), np.float32(0.21457326), np.float32(0.3165053), np.float32(0.3549411), np.float32(0.39237937), np.float32(0.3452305), np.float32(0.3678355), np.float32(0.35849166), np.float32(0.3186662), np.float32(0.34057277), np.float32(0.37551996), np.float32(0.35149223), np.float32(0.38560405), np.float32(0.3915103), np.float32(0.3329418), np.float32(0.31986815), np.float32(0.32015368), np.float32(0.368571), np.float32(0.3769551), np.float32(0.3312399), np.float32(0.23946996), np.float32(0.17788498), np.float32(0.16841206), np.float32(0.14493273), np.float32(0.11861327), np.float32(0.103644215), np.float32(0.090273246), np.float32(0.082431056), np.float32(0.08564216), np.float32(0.08328451), np.float32(0.09269782), np.float32(0.09210295), np.float32(0.113631524), np.float32(0.12451746), np.float32(0.13197955), np.float32(0.123626694), np.float32(0.121553116), np.float32(0.118823804), np.float32(0.11942414), np.float32(0.118082695), np.float32(0.14498964), np.float32(0.1470821), np.float32(0.15040043), np.float32(0.12786704), np.float32(0.12538663), np.float32(0.13958044), np.float32(0.14943135), np.float32(0.16430454), np.float32(0.16111448), np.float32(0.19982953), np.float32(0.24162166), np.float32(0.25833723), np.float32(0.30735627), np.float32(0.3265998), np.float32(0.28493184), np.float32(0.31357947), np.float32(0.33383653), np.float32(0.3331997), np.float32(0.33663905), np.float32(0.4134288), np.float32(0.44239405), np.float32(0.3803076), np.float32(0.39723295), np.float32(0.44360915), np.float32(0.39603326), np.float32(0.46463692), np.float32(0.48916405), np.float32(0.51017076), np.float32(0.46063054), np.float32(0.48631924), np.float32(0.4946491), np.float32(0.40618542), np.float32(0.39525262), np.float32(0.44291392), np.float32(0.43652225), np.float32(0.40840328), np.float32(0.3854013), np.float32(0.36910194), np.float32(0.3478489), np.float32(0.3385769), np.float32(0.33927432), np.float32(0.3350327), np.float32(0.3389624), np.float32(0.31692395), np.float32(0.30227283), np.float32(0.274577), np.float32(0.25860116), np.float32(0.237271), np.float32(0.21693465), np.float32(0.21684599), np.float32(0.19913904), np.float32(0.18424104), np.float32(0.18908435), np.float32(0.18200566), np.float32(0.19360295), np.float32(0.21279117), np.float32(0.20137076), np.float32(0.19852103), np.float32(0.20671579), np.float32(0.21516702), np.float32(0.19763245), np.float32(0.20652233), np.float32(0.219887), np.float32(0.19781579), np.float32(0.19495828), np.float32(0.19368179), np.float32(0.17942487), np.float32(0.18302025), np.float32(0.2023656), np.float32(0.21681045), np.float32(0.2092669), np.float32(0.19269657), np.float32(0.21166793), np.float32(0.15626459), np.float32(0.118505046), np.float32(0.1407114), np.float32(0.12863135), np.float32(0.09084332), np.float32(0.07907372), np.float32(0.07109604), np.float32(0.066575296), np.float32(0.06267342), np.float32(0.06118304), np.float32(0.060728278), np.float32(0.062307313), np.float32(0.06782965), np.float32(0.06322743), np.float32(0.065057166), np.float32(0.075190015), np.float32(0.07137897), np.float32(0.065706), np.float32(0.070801094), np.float32(0.069990866), np.float32(0.065182224), np.float32(0.069638), np.float32(0.067672096), np.float32(0.0671415), np.float32(0.08113699), np.float32(0.09538384), np.float32(0.08269554), np.float32(0.084992334), np.float32(0.089079365), np.float32(0.071202904), np.float32(0.059170075), np.float32(0.057628), np.float32(0.050272804), np.float32(0.04074737), np.float32(0.038038872), np.float32(0.035924558), np.float32(0.03001317), np.float32(0.029405018), np.float32(0.029806975), np.float32(0.027962111), np.float32(0.026724324), np.float32(0.030043691), np.float32(0.030618168), np.float32(0.03482498), np.float32(0.03974098), np.float32(0.042651754), np.float32(0.043218922), np.float32(0.04809187), np.float32(0.043468595), np.float32(0.041214064), np.float32(0.04655115), np.float32(0.048036583), np.float32(0.049255777), np.float32(0.057929065), np.float32(0.06574531), np.float32(0.07172397), np.float32(0.07918011), np.float32(0.09037236), np.float32(0.09457845), np.float32(0.09545466), np.float32(0.10583806), np.float32(0.111747324), np.float32(0.104430415), np.float32(0.09477027), np.float32(0.098583825), np.float32(0.085768856), np.float32(0.06557224), np.float32(0.06282762), np.float32(0.04942286), np.float32(0.042795096), np.float32(0.038808614), np.float32(0.03727479), np.float32(0.038276203), np.float32(0.035000216), np.float32(0.035594575), np.float32(0.04180042), np.float32(0.039637793), np.float32(0.038052045), np.float32(0.04132739), np.float32(0.0389961), np.float32(0.042937774), np.float32(0.04206184), np.float32(0.043489356), np.float32(0.041024964), np.float32(0.04139886), np.float32(0.03736445), np.float32(0.03503398), np.float32(0.033981077), np.float32(0.03177422), np.float32(0.03592335), np.float32(0.043472495), np.float32(0.041618083), np.float32(0.04847265), np.float32(0.06108814), np.float32(0.06881792), np.float32(0.09695659), np.float32(0.12390703), np.float32(0.13726842), np.float32(0.14854111), np.float32(0.1705542), np.float32(0.16022292), np.float32(0.15472959), np.float32(0.1549405), np.float32(0.17385551), np.float32(0.15509635), np.float32(0.2219784), np.float32(0.26077378), np.float32(0.34669527), np.float32(0.41780862), np.float32(0.5286545), np.float32(0.5706849), np.float32(0.690569), np.float32(0.794025), np.float32(0.85240173), np.float32(0.89751214), np.float32(0.93555427), np.float32(0.9348465), np.float32(0.9369499), np.float32(0.946953), np.float32(0.9405258), np.float32(0.93196225), np.float32(0.9469496), np.float32(0.9521411), np.float32(0.9511173), np.float32(0.9363601), np.float32(0.95796746), np.float32(0.9430227), np.float32(0.9304492), np.float32(0.93683857), np.float32(0.9315136), np.float32(0.911282), np.float32(0.9246822), np.float32(0.9131628), np.float32(0.8661576), np.float32(0.7965554), np.float32(0.7409277), np.float32(0.6589055), np.float32(0.6111406), np.float32(0.5606071), np.float32(0.5404824), np.float32(0.449449), np.float32(0.40648514), np.float32(0.36983612), np.float32(0.2565474), np.float32(0.21074577), np.float32(0.18328771), np.float32(0.19227564), np.float32(0.18609044), np.float32(0.1778529), np.float32(0.17375533), np.float32(0.08502062), np.float32(0.11957801), np.float32(0.11381809), np.float32(0.081356905), np.float32(0.11675329), np.float32(0.11873566), np.float32(0.123477675), np.float32(0.11729415), np.float32(0.14205065), np.float32(0.1548251), np.float32(0.16333607), np.float32(0.15136775), np.float32(0.21673684), np.float32(0.29495934), np.float32(0.32748094), np.float32(0.35797247), np.float32(0.38768828), np.float32(0.39750677), np.float32(0.4205252), np.float32(0.490601), np.float32(0.50146747), np.float32(0.48263448), np.float32(0.64495873), np.float32(0.69454086), np.float32(0.72195995), np.float32(0.7551683), np.float32(0.8189855), np.float32(0.82404625), np.float32(0.8418893), np.float32(0.8823756), np.float32(0.9059681), np.float32(0.9181191), np.float32(0.9368808), np.float32(0.9421157), np.float32(0.9460287), np.float32(0.9537962), np.float32(0.96039903), np.float32(0.9650415), np.float32(0.96972936), np.float32(0.9725232), np.float32(0.97228676), np.float32(0.9748526), np.float32(0.97310865), np.float32(0.9752332), np.float32(0.9741436), np.float32(0.97350216), np.float32(0.9695089), np.float32(0.9630053), np.float32(0.9568932), np.float32(0.9485862), np.float32(0.9292488), np.float32(0.92455125), np.float32(0.8974238), np.float32(0.88163954), np.float32(0.8467886), np.float32(0.8329215), np.float32(0.8159782), np.float32(0.7849604), np.float32(0.777765), np.float32(0.7341871), np.float32(0.69362086), np.float32(0.6322183), np.float32(0.5528672), np.float32(0.5402312), np.float32(0.40915865), np.float32(0.2702008), np.float32(0.20895335), np.float32(0.14513116), np.float32(0.11663205), np.float32(0.09752823), np.float32(0.09885917), np.float32(0.08974122), np.float32(0.07081721), np.float32(0.06448503), np.float32(0.05877083), np.float32(0.055913087), np.float32(0.05565384), np.float32(0.054923728), np.float32(0.05524739), np.float32(0.05422221), np.float32(0.059475176), np.float32(0.06621251), np.float32(0.072810955), np.float32(0.074943125), np.float32(0.091960385), np.float32(0.119044706), np.float32(0.108620055), np.float32(0.10236833), np.float32(0.12816991), np.float32(0.1347801), np.float32(0.11864288), np.float32(0.12796082), np.float32(0.15358345), np.float32(0.14828016), np.float32(0.1486269), np.float32(0.15420608), np.float32(0.17424542), np.float32(0.17102522), np.float32(0.17419541), np.float32(0.1971359), np.float32(0.20571333), np.float32(0.21783188), np.float32(0.2546543), np.float32(0.2963011), np.float32(0.29127076), np.float32(0.32270542), np.float32(0.40458232), np.float32(0.41615814), np.float32(0.43800893), np.float32(0.46258757), np.float32(0.53337), np.float32(0.5868022), np.float32(0.6115751), np.float32(0.69318444), np.float32(0.7730786), np.float32(0.8009742), np.float32(0.8219599), np.float32(0.8485244), np.float32(0.87004226), np.float32(0.88489926), np.float32(0.90538526), np.float32(0.9200085), np.float32(0.92981565), np.float32(0.93072206), np.float32(0.94743186), np.float32(0.95496726), np.float32(0.9584174), np.float32(0.96919334), np.float32(0.97383153), np.float32(0.9767839), np.float32(0.9779012), np.float32(0.97945076), np.float32(0.9800331), np.float32(0.9798139), np.float32(0.9797435), np.float32(0.98098236), np.float32(0.98131794), np.float32(0.98109645), np.float32(0.98224604), np.float32(0.98255414), np.float32(0.98172796), np.float32(0.98178893), np.float32(0.9817337), np.float32(0.98072237), np.float32(0.97979283), np.float32(0.9798902), np.float32(0.98020977), np.float32(0.97823435), np.float32(0.9796892), np.float32(0.9779695), np.float32(0.97726166), np.float32(0.9774344), np.float32(0.9772553), np.float32(0.9760423), np.float32(0.9756411), np.float32(0.97298783), np.float32(0.97130615), np.float32(0.9626437), np.float32(0.96453154), np.float32(0.959175), np.float32(0.95752156), np.float32(0.95355505), np.float32(0.94215226), np.float32(0.9322747), np.float32(0.9162869), np.float32(0.90674174), np.float32(0.8993871), np.float32(0.884658), np.float32(0.8582864), np.float32(0.8504128), np.float32(0.8315354), np.float32(0.7964603), np.float32(0.769868), np.float32(0.7225665), np.float32(0.6395988), np.float32(0.5894254), np.float32(0.5502896), np.float32(0.50995505), np.float32(0.42578724), np.float32(0.3982011), np.float32(0.38380572), np.float32(0.3677409), np.float32(0.2798881), np.float32(0.25201568), np.float32(0.2356359), np.float32(0.17518385), np.float32(0.15551583), np.float32(0.13288856), np.float32(0.10406032), np.float32(0.08709044), np.float32(0.08537214), np.float32(0.08051454), np.float32(0.06773289), np.float32(0.0630012), np.float32(0.06185015), np.float32(0.06120343), np.float32(0.05257288), np.float32(0.051597003), np.float32(0.053830504), np.float32(0.05005203), np.float32(0.04735919), np.float32(0.05132021), np.float32(0.051770378), np.float32(0.048350397), np.float32(0.0490987), np.float32(0.05911347), np.float32(0.07010864), np.float32(0.07369153), np.float32(0.07312583), np.float32(0.08840918), np.float32(0.0966523), np.float32(0.094307914), np.float32(0.10065815), np.float32(0.11553807), np.float32(0.112575375), np.float32(0.13220389), np.float32(0.13931654), np.float32(0.13834903), np.float32(0.14352195), np.float32(0.14200807), np.float32(0.1456662), np.float32(0.13563061), np.float32(0.13137747), np.float32(0.1398099), np.float32(0.13871437), np.float32(0.1246611), np.float32(0.12464185), np.float32(0.13098276), np.float32(0.11001608), np.float32(0.09920553), np.float32(0.090150006), np.float32(0.08751846), np.float32(0.0814413), np.float32(0.06638572), np.float32(0.06969022), np.float32(0.06973155), np.float32(0.055464704), np.float32(0.053390082), np.float32(0.05756857), np.float32(0.05328006), np.float32(0.048017837), np.float32(0.05332632), np.float32(0.055362497), np.float32(0.052621067), np.float32(0.04732563), np.float32(0.053454418), np.float32(0.06160996), np.float32(0.06763482), np.float32(0.07471205), np.float32(0.08582778), np.float32(0.09412784), np.float32(0.1055252), np.float32(0.11640903), np.float32(0.14411539), np.float32(0.16014344), np.float32(0.18638405), np.float32(0.21610723), np.float32(0.23294778), np.float32(0.2177224), np.float32(0.2149393), np.float32(0.24037768), np.float32(0.21256474), np.float32(0.20517759), np.float32(0.22670163), np.float32(0.27025944), np.float32(0.21529523), np.float32(0.20803511), np.float32(0.27068615), np.float32(0.2769349), np.float32(0.26925382), np.float32(0.25470933), np.float32(0.24070767), np.float32(0.20955172), np.float32(0.15825215), np.float32(0.1437017), np.float32(0.13407347), np.float32(0.11985038), np.float32(0.09910955), np.float32(0.07973982), np.float32(0.07004144), np.float32(0.06331207), np.float32(0.061908077), np.float32(0.06454607), np.float32(0.070479535), np.float32(0.077364154), np.float32(0.08188965), np.float32(0.087433), np.float32(0.09373941), np.float32(0.096369736), np.float32(0.102371745), np.float32(0.10742134), np.float32(0.113165684), np.float32(0.11065631), np.float32(0.11082451), np.float32(0.10428786), np.float32(0.095533416), np.float32(0.09355066), np.float32(0.10532841), np.float32(0.1063953), np.float32(0.097988024), np.float32(0.101491004), np.float32(0.11277665), np.float32(0.11299121), np.float32(0.10248455), np.float32(0.1167176), np.float32(0.12129547), np.float32(0.12279554), np.float32(0.113245904), np.float32(0.10644992), np.float32(0.11401905), np.float32(0.098044194), np.float32(0.10325905), np.float32(0.11094083), np.float32(0.11373969), np.float32(0.103906974), np.float32(0.10877154), np.float32(0.11980103), np.float32(0.120885216), np.float32(0.13274845), np.float32(0.15389208), np.float32(0.15247704), np.float32(0.13783053), np.float32(0.12059964), np.float32(0.11083952), np.float32(0.09452485), np.float32(0.07239435), np.float32(0.080889106), np.float32(0.077927485), np.float32(0.09473435), np.float32(0.12138117), np.float32(0.13827123), np.float32(0.18033992), np.float32(0.27567402), np.float32(0.26870644), np.float32(0.54407996), np.float32(0.5649484), np.float32(0.6119001), np.float32(0.67997265), np.float32(0.6817789), np.float32(0.5822013), np.float32(0.7758075), np.float32(0.749861), np.float32(0.81457555), np.float32(0.8427974), np.float32(0.84221095), np.float32(0.8274017), np.float32(0.85568357), np.float32(0.8126625), np.float32(0.7679142), np.float32(0.6986807), np.float32(0.69070345), np.float32(0.62046534), np.float32(0.51421523), np.float32(0.27237454), np.float32(0.15682834), np.float32(0.1685136), np.float32(0.16431083), np.float32(0.16104116), np.float32(0.08809349), np.float32(0.05711271), np.float32(0.06384721), np.float32(0.060678277), np.float32(0.05217421), np.float32(0.04174745), np.float32(0.04294674), np.float32(0.036146913), np.float32(0.032746624), np.float32(0.032776292), np.float32(0.038605876), np.float32(0.03997103), np.float32(0.042597815), np.float32(0.05454123), np.float32(0.04913129), np.float32(0.048719447), np.float32(0.053150445), np.float32(0.06593923), np.float32(0.065603085), np.float32(0.06673756), np.float32(0.0714427), np.float32(0.06954049), np.float32(0.06733353), np.float32(0.06832732), np.float32(0.08280893), np.float32(0.0889217), np.float32(0.09690099), np.float32(0.11013795), np.float32(0.121355586), np.float32(0.14345743), np.float32(0.15800254), np.float32(0.14547943), np.float32(0.16944775), np.float32(0.12687969), np.float32(0.119105585), np.float32(0.11556623), np.float32(0.10172311), np.float32(0.093472995), np.float32(0.10109029), np.float32(0.115852), np.float32(0.12688583), np.float32(0.108006656), np.float32(0.101049885), np.float32(0.105860166), np.float32(0.12218639), np.float32(0.10303167), np.float32(0.09156013), np.float32(0.09971136), np.float32(0.096103154), np.float32(0.079454415), np.float32(0.06994835), np.float32(0.066292934), np.float32(0.06324808), np.float32(0.061953865), np.float32(0.06504007), np.float32(0.062917344), np.float32(0.06350029), np.float32(0.06912408), np.float32(0.07941841), np.float32(0.07742782), np.float32(0.077267766), np.float32(0.08773742), np.float32(0.10502344), np.float32(0.10075351), np.float32(0.106414735), np.float32(0.14629735), np.float32(0.15384664), np.float32(0.16715027), np.float32(0.16456936), np.float32(0.16761793), np.float32(0.1988342), np.float32(0.19821319), np.float32(0.18859915), np.float32(0.25947192), np.float32(0.26236448), np.float32(0.3853819), np.float32(0.28051677), np.float32(0.30431768), np.float32(0.36382246), np.float32(0.46306145), np.float32(0.36426294), np.float32(0.41047242), np.float32(0.5543678), np.float32(0.53090966), np.float32(0.16082236), np.float32(0.13919748), np.float32(0.12536258), np.float32(0.111444384), np.float32(0.088156104), np.float32(0.075739406), np.float32(0.066739865), np.float32(0.047758076), np.float32(0.040798005), np.float32(0.042065278), np.float32(0.03378346), np.float32(0.029962866), np.float32(0.030155528), np.float32(0.029432107), np.float32(0.029041046), np.float32(0.031368677), np.float32(0.031353794), np.float32(0.03574686), np.float32(0.03897596), np.float32(0.042511757), np.float32(0.043023005), np.float32(0.042211283), np.float32(0.04044531), np.float32(0.047660075), np.float32(0.052120134), np.float32(0.047703315), np.float32(0.04526084), np.float32(0.050428), np.float32(0.05124006), np.float32(0.043209724), np.float32(0.04499922), np.float32(0.049770303), np.float32(0.04504255), np.float32(0.03958007), np.float32(0.04447044), np.float32(0.047874823), np.float32(0.039730944), np.float32(0.039525192), np.float32(0.042629536), np.float32(0.041118912), np.float32(0.035417434), np.float32(0.036335535), np.float32(0.037345953), np.float32(0.031284623), np.float32(0.030204123), np.float32(0.034952022), np.float32(0.037201177), np.float32(0.036364548), np.float32(0.041957397), np.float32(0.051608823), np.float32(0.060455583), np.float32(0.07474146), np.float32(0.10823299), np.float32(0.13499337), np.float32(0.16169122), np.float32(0.17395923), np.float32(0.23160031), np.float32(0.27928042), np.float32(0.30649024), np.float32(0.34876144), np.float32(0.40045294), np.float32(0.43445018), np.float32(0.4592926), np.float32(0.50812435), np.float32(0.57673615), np.float32(0.5673378), np.float32(0.574842), np.float32(0.6307527), np.float32(0.66420144), np.float32(0.6271408), np.float32(0.5987138), np.float32(0.57005554), np.float32(0.5631666), np.float32(0.56442654), np.float32(0.4944518), np.float32(0.5067882), np.float32(0.47326863), np.float32(0.49028718), np.float32(0.48382252), np.float32(0.50590414), np.float32(0.48202345), np.float32(0.45351568), np.float32(0.37644738), np.float32(0.39998534), np.float32(0.36026713), np.float32(0.29069722), np.float32(0.3785486), np.float32(0.37082362), np.float32(0.40842927), np.float32(0.398146), np.float32(0.42578956), np.float32(0.46256137), np.float32(0.455417), np.float32(0.443605), np.float32(0.45812473), np.float32(0.52215827), np.float32(0.54251254), np.float32(0.5190597), np.float32(0.5238388), np.float32(0.52709633), np.float32(0.51751363), np.float32(0.53893536), np.float32(0.57188535), np.float32(0.5486312), np.float32(0.5348224), np.float32(0.592435), np.float32(0.5921464), np.float32(0.5872001), np.float32(0.55648184), np.float32(0.5922001), np.float32(0.58455074), np.float32(0.5589885), np.float32(0.5322557), np.float32(0.5108577), np.float32(0.46255782), np.float32(0.4631502), np.float32(0.48641956), np.float32(0.4895643), np.float32(0.4976204), np.float32(0.49023408), np.float32(0.49880755), np.float32(0.4592688), np.float32(0.46409416), np.float32(0.45894673), np.float32(0.4430079), np.float32(0.41354883), np.float32(0.3924514), np.float32(0.37914845), np.float32(0.37212545), np.float32(0.3699807), np.float32(0.31231174), np.float32(0.28704262), np.float32(0.2513183), np.float32(0.20582572), np.float32(0.14899623), np.float32(0.13694794), np.float32(0.13448565), np.float32(0.09762219), np.float32(0.09422891), np.float32(0.08089547), np.float32(0.08650402), np.float32(0.0848981), np.float32(0.081557326), np.float32(0.104519), np.float32(0.107183374), np.float32(0.11205179), np.float32(0.10178807), np.float32(0.09209484), np.float32(0.1021072), np.float32(0.11823499), np.float32(0.13627903), np.float32(0.18745117), np.float32(0.35726658), np.float32(0.4171174), np.float32(0.43075523), np.float32(0.4617089), np.float32(0.5274721), np.float32(0.6015), np.float32(0.6178462), np.float32(0.66956794), np.float32(0.67042464), np.float32(0.7433608), np.float32(0.81141186), np.float32(0.84215504), np.float32(0.8658717), np.float32(0.8917494), np.float32(0.92960423), np.float32(0.9468721), np.float32(0.9573348), np.float32(0.96254927), np.float32(0.9661373), np.float32(0.96997595), np.float32(0.97278726), np.float32(0.97337264), np.float32(0.97335577), np.float32(0.9721747), np.float32(0.9707672), np.float32(0.9695431), np.float32(0.9686803), np.float32(0.9679179), np.float32(0.9610551), np.float32(0.9585911), np.float32(0.9496069), np.float32(0.94010365), np.float32(0.9345037), np.float32(0.9324248), np.float32(0.9205473), np.float32(0.91829437), np.float32(0.908295), np.float32(0.8947363), np.float32(0.8815105), np.float32(0.8552198), np.float32(0.80826), np.float32(0.78366584), np.float32(0.7434632), np.float32(0.65244806), np.float32(0.53610456), np.float32(0.5320632), np.float32(0.41268942), np.float32(0.36428678), np.float32(0.35718578), np.float32(0.3256666), np.float32(0.26878095), np.float32(0.24815048), np.float32(0.23714098), np.float32(0.21370512), np.float32(0.16754177), np.float32(0.1308326), np.float32(0.110204466), np.float32(0.08995262), np.float32(0.080251075), np.float32(0.07304885), np.float32(0.06510579), np.float32(0.062135246), np.float32(0.04989127), np.float32(0.04694326), np.float32(0.048093956), np.float32(0.045983955), np.float32(0.038167156), np.float32(0.037427563), np.float32(0.040690936), np.float32(0.03675368), np.float32(0.036755618), np.float32(0.038290303), np.float32(0.0384291), np.float32(0.03801534), np.float32(0.042711817), np.float32(0.052243758), np.float32(0.055231176), np.float32(0.05403439), np.float32(0.053791236), np.float32(0.05309517), np.float32(0.055187315), np.float32(0.05757761), np.float32(0.061095722), np.float32(0.06734185), np.float32(0.076668), np.float32(0.08756685), np.float32(0.113901764), np.float32(0.13617468), np.float32(0.1565504), np.float32(0.17482923), np.float32(0.19589706), np.float32(0.20958513), np.float32(0.2091798), np.float32(0.2489086), np.float32(0.28716296), np.float32(0.27417532), np.float32(0.26916122), np.float32(0.33333322), np.float32(0.34798768), np.float32(0.28797904), np.float32(0.272567), np.float32(0.32815254), np.float32(0.3126705), np.float32(0.3185138), np.float32(0.32148767), np.float32(0.29004562), np.float32(0.27814353), np.float32(0.30559906), np.float32(0.2783728), np.float32(0.27489632), np.float32(0.28026083), np.float32(0.22560899), np.float32(0.2066953), np.float32(0.20344946), np.float32(0.20483106), np.float32(0.19085537), np.float32(0.1978121), np.float32(0.18453203), np.float32(0.16093996), np.float32(0.14594537), np.float32(0.1412027), np.float32(0.12853704), np.float32(0.11292233), np.float32(0.107839316), np.float32(0.106354915), np.float32(0.092127316), np.float32(0.08951987), np.float32(0.08392207), np.float32(0.076494195), np.float32(0.07168945), np.float32(0.06905885), np.float32(0.06717928), np.float32(0.065063514), np.float32(0.05946922), np.float32(0.058884792), np.float32(0.05624823), np.float32(0.049688436), np.float32(0.0412496), np.float32(0.03858964), np.float32(0.039138194), np.float32(0.034301724), np.float32(0.034749433), np.float32(0.037935708), np.float32(0.04498336), np.float32(0.039554417), np.float32(0.037833355), np.float32(0.045702178), np.float32(0.050070297), np.float32(0.043715604), np.float32(0.043936454), np.float32(0.052202668), np.float32(0.052779075), np.float32(0.04732387), np.float32(0.050046932), np.float32(0.05229067), np.float32(0.049518436), np.float32(0.04954543), np.float32(0.054822918), np.float32(0.059777997), np.float32(0.049266886), np.float32(0.056197766), np.float32(0.06443232), np.float32(0.06500112), np.float32(0.0736187), np.float32(0.08756858), np.float32(0.08015318), np.float32(0.08597308), np.float32(0.090320654), np.float32(0.09298453), np.float32(0.111465804), np.float32(0.10570445), np.float32(0.106410384), np.float32(0.1326302), np.float32(0.13746834), np.float32(0.123650715), np.float32(0.13569464), np.float32(0.14719681), np.float32(0.13387816), np.float32(0.116318576), np.float32(0.12541603), np.float32(0.12371904), np.float32(0.1139051), np.float32(0.11842811), np.float32(0.1415336), np.float32(0.13527547), np.float32(0.117730685), np.float32(0.12762809), np.float32(0.12728043), np.float32(0.10567317), np.float32(0.09234797), np.float32(0.09551509), np.float32(0.09215387), np.float32(0.07908806), np.float32(0.081488624), np.float32(0.0879567), np.float32(0.08843372), np.float32(0.08358634), np.float32(0.079249546), np.float32(0.08676903), np.float32(0.08167048), np.float32(0.07688667), np.float32(0.07980014), np.float32(0.09685946), np.float32(0.09124198), np.float32(0.087538816), np.float32(0.09347426), np.float32(0.08839054), np.float32(0.072308116), np.float32(0.064527825), np.float32(0.07076071), np.float32(0.06018519), np.float32(0.053189334), np.float32(0.056858405), np.float32(0.063679874), np.float32(0.059302077), np.float32(0.07365338), np.float32(0.09186451), np.float32(0.10847727), np.float32(0.08800326), np.float32(0.10058381), np.float32(0.12551229), np.float32(0.15818642), np.float32(0.16415335), np.float32(0.20570143), np.float32(0.2522977), np.float32(0.2850975), np.float32(0.33038428), np.float32(0.44692123), np.float32(0.542813), np.float32(0.59316045), np.float32(0.6574883), np.float32(0.73968565), np.float32(0.846477), np.float32(0.8694225), np.float32(0.88735116), np.float32(0.90195507), np.float32(0.9161866), np.float32(0.92816937), np.float32(0.9407223), np.float32(0.9507884), np.float32(0.95629674), np.float32(0.9615471), np.float32(0.962719), np.float32(0.9680246), np.float32(0.9672112), np.float32(0.9674494), np.float32(0.9691579), np.float32(0.9704475), np.float32(0.9729287), np.float32(0.97582257), np.float32(0.97594243), np.float32(0.9713274), np.float32(0.969921), np.float32(0.96465224), np.float32(0.95807254), np.float32(0.9303563), np.float32(0.8916596), np.float32(0.8424525), np.float32(0.80249166), np.float32(0.7704473), np.float32(0.7371203), np.float32(0.6915848), np.float32(0.6352202), np.float32(0.5648642), np.float32(0.47721797), np.float32(0.38081563), np.float32(0.29818752), np.float32(0.23918226), np.float32(0.19718406), np.float32(0.19602561), np.float32(0.20962481), np.float32(0.20035142), np.float32(0.22774547), np.float32(0.26268923), np.float32(0.21980973), np.float32(0.30547157), np.float32(0.3794845), np.float32(0.29448932), np.float32(0.3068158), np.float32(0.2885778), np.float32(0.30019495)], 'MGASRKLQGEIDRVLKKVQEGVDVFDSIWNKVYDTDNANQKEKFEADLKKEIKKLQRYRDQIKTWIQSSEIKDKKVSASYEQALMDARKLIEREMERFKICEKETKTKAFSKEGLGQQPKTDPKEKAKSETRDWLNNTVSELESQIDSFEAEMEGLSTHLESSITRHKAHIMKLELILRLLDNDELSPEQVNDVKEFIDDYVERNQEDFDEFEDVDMLYNTLSLDMVDALEDLVSIVPPGLVKGVGATSVALSMKNSVSSPSVQSPVATVPDQVEETLSHDNSSDHGPKTQLKSQYNLVFFSIASWHSCSYSCCCCCCFSILTGQSPARGILDNTVSTVPSSPLARRRRWRISWSGMVHQSPVSSLSNRMMLSQGGAKTSDGGDNGNGGDASGMTPRVFSPSGLQWRPGSPFKISMKGYARGRPEIAPDQREKFLQRFQQVQQQTRVILSLTCLRFWRKPQTILSTAECSFATVQSSKFTVLPQGGLGGALSAGPNNVTSAQQPSLIHLQSGQQTFMPAGSKDTEIGNAKADEMEQQQNLPEDSAADPAQIAGINKNAANEEDSKVSYASDMQVYLFSTLCVCCSLSFWSSIKVAFL': [np.float32(0.66178787), np.float32(0.64116424), np.float32(0.6353104), np.float32(0.6416125), np.float32(0.62475336), np.float32(0.6296504), np.float32(0.55382013), np.float32(0.5501991), np.float32(0.5455083), np.float32(0.51931167), np.float32(0.48581704), np.float32(0.475621), np.float32(0.44740865), np.float32(0.40775642), np.float32(0.3381753), np.float32(0.33776388), np.float32(0.3082599), np.float32(0.24847034), np.float32(0.24475352), np.float32(0.24633744), np.float32(0.25067088), np.float32(0.24931239), np.float32(0.2632874), np.float32(0.2987035), np.float32(0.3190701), np.float32(0.336538), np.float32(0.39349222), np.float32(0.4519806), np.float32(0.4387786), np.float32(0.43303776), np.float32(0.4539128), np.float32(0.45755303), np.float32(0.45239064), np.float32(0.45987713), np.float32(0.48376155), np.float32(0.47175285), np.float32(0.46561512), np.float32(0.47573447), np.float32(0.4863283), np.float32(0.48132882), np.float32(0.48433447), np.float32(0.5090026), np.float32(0.50888395), np.float32(0.49640495), np.float32(0.51265043), np.float32(0.5275301), np.float32(0.5008584), np.float32(0.50033224), np.float32(0.49702907), np.float32(0.49198756), np.float32(0.44652006), np.float32(0.40530425), np.float32(0.41530278), np.float32(0.39942268), np.float32(0.35764912), np.float32(0.34756067), np.float32(0.3556951), np.float32(0.3514445), np.float32(0.349585), np.float32(0.34103534), np.float32(0.40318942), np.float32(0.37457886), np.float32(0.3740485), np.float32(0.44379285), np.float32(0.42149192), np.float32(0.38753346), np.float32(0.4055907), np.float32(0.43909776), np.float32(0.41132158), np.float32(0.40186659), np.float32(0.4299482), np.float32(0.41970378), np.float32(0.4012821), np.float32(0.42380336), np.float32(0.45397803), np.float32(0.4219963), np.float32(0.39794514), np.float32(0.41979685), np.float32(0.41281515), np.float32(0.38094693), np.float32(0.40051943), np.float32(0.40860868), np.float32(0.36663556), np.float32(0.34957457), np.float32(0.3646135), np.float32(0.36129084), np.float32(0.33780667), np.float32(0.33205166), np.float32(0.3445913), np.float32(0.36029944), np.float32(0.3230264), np.float32(0.36436608), np.float32(0.3740846), np.float32(0.3911431), np.float32(0.38987747), np.float32(0.42240727), np.float32(0.43643358), np.float32(0.44496667), np.float32(0.44544226), np.float32(0.50292975), np.float32(0.5387421), np.float32(0.5716556), np.float32(0.60691386), np.float32(0.66304135), np.float32(0.6988026), np.float32(0.7321777), np.float32(0.76696754), np.float32(0.7952738), np.float32(0.8092846), np.float32(0.82131016), np.float32(0.83337206), np.float32(0.83863187), np.float32(0.8522534), np.float32(0.87230206), np.float32(0.89782166), np.float32(0.8990665), np.float32(0.914465), np.float32(0.9259362), np.float32(0.92918307), np.float32(0.91606635), np.float32(0.92146105), np.float32(0.91510886), np.float32(0.9163254), np.float32(0.90879405), np.float32(0.9002777), np.float32(0.8945917), np.float32(0.88182425), np.float32(0.8604235), np.float32(0.8381504), np.float32(0.8217631), np.float32(0.77855474), np.float32(0.74210334), np.float32(0.6772661), np.float32(0.63329226), np.float32(0.5418584), np.float32(0.46929175), np.float32(0.44092906), np.float32(0.37948856), np.float32(0.3533981), np.float32(0.3686606), np.float32(0.3462145), np.float32(0.29519588), np.float32(0.2722637), np.float32(0.28745967), np.float32(0.27111006), np.float32(0.21588048), np.float32(0.22469334), np.float32(0.29232168), np.float32(0.269886), np.float32(0.2782566), np.float32(0.28327972), np.float32(0.30515614), np.float32(0.2685303), np.float32(0.2639247), np.float32(0.28483662), np.float32(0.27961916), np.float32(0.26775777), np.float32(0.26491994), np.float32(0.26560932), np.float32(0.21157435), np.float32(0.21263787), np.float32(0.22156633), np.float32(0.20211948), np.float32(0.18681867), np.float32(0.1814081), np.float32(0.17566966), np.float32(0.13842835), np.float32(0.14520021), np.float32(0.18177845), np.float32(0.1463721), np.float32(0.14384897), np.float32(0.1468348), np.float32(0.18063445), np.float32(0.21595171), np.float32(0.26295984), np.float32(0.29746315), np.float32(0.3397734), np.float32(0.35130575), np.float32(0.36108452), np.float32(0.33765873), np.float32(0.34635755), np.float32(0.37696913), np.float32(0.33782503), np.float32(0.3328338), np.float32(0.39889035), np.float32(0.35284632), np.float32(0.32334578), np.float32(0.35892636), np.float32(0.35015604), np.float32(0.32507953), np.float32(0.33900642), np.float32(0.362057), np.float32(0.36357394), np.float32(0.417836), np.float32(0.4414844), np.float32(0.4811329), np.float32(0.44450474), np.float32(0.3866733), np.float32(0.43428603), np.float32(0.42311624), np.float32(0.37054297), np.float32(0.30917168), np.float32(0.35930488), np.float32(0.35867065), np.float32(0.27772006), np.float32(0.2943766), np.float32(0.33653766), np.float32(0.31229392), np.float32(0.3174337), np.float32(0.3499263), np.float32(0.35389906), np.float32(0.34070763), np.float32(0.34272662), np.float32(0.43467113), np.float32(0.41030753), np.float32(0.38093087), np.float32(0.4161081), np.float32(0.36507958), np.float32(0.28226894), np.float32(0.2548311), np.float32(0.22440349), np.float32(0.20620051), np.float32(0.18020809), np.float32(0.16602379), np.float32(0.14714888), np.float32(0.10622639), np.float32(0.10115589), np.float32(0.15197656), np.float32(0.13760647), np.float32(0.12976201), np.float32(0.26262507), np.float32(0.34529075), np.float32(0.3030891), np.float32(0.35543606), np.float32(0.32622764), np.float32(0.4022024), np.float32(0.43103856), np.float32(0.49055344), np.float32(0.654612), np.float32(0.7060214), np.float32(0.7418457), np.float32(0.79264104), np.float32(0.8504181), np.float32(0.8690623), np.float32(0.8863519), np.float32(0.8714986), np.float32(0.8943982), np.float32(0.88186216), np.float32(0.8310292), np.float32(0.8388607), np.float32(0.7924533), np.float32(0.8160527), np.float32(0.843795), np.float32(0.86108613), np.float32(0.85894), np.float32(0.89173657), np.float32(0.93880975), np.float32(0.9428666), np.float32(0.9504436), np.float32(0.9530669), np.float32(0.95826876), np.float32(0.95660794), np.float32(0.961819), np.float32(0.96422154), np.float32(0.9667915), np.float32(0.96959364), np.float32(0.9707873), np.float32(0.9686516), np.float32(0.97228754), np.float32(0.97333527), np.float32(0.97408086), np.float32(0.9756792), np.float32(0.97229517), np.float32(0.9750422), np.float32(0.9768197), np.float32(0.9768172), np.float32(0.9729001), np.float32(0.9690738), np.float32(0.967986), np.float32(0.9658275), np.float32(0.9643954), np.float32(0.9614688), np.float32(0.9558847), np.float32(0.95494705), np.float32(0.94590586), np.float32(0.93182117), np.float32(0.9009549), np.float32(0.8746418), np.float32(0.8397649), np.float32(0.8233466), np.float32(0.7786006), np.float32(0.7392413), np.float32(0.708535), np.float32(0.64157104), np.float32(0.5891031), np.float32(0.6073943), np.float32(0.6157921), np.float32(0.5936357), np.float32(0.560808), np.float32(0.5959496), np.float32(0.61905044), np.float32(0.62897176), np.float32(0.63963217), np.float32(0.6846296), np.float32(0.6766574), np.float32(0.65852165), np.float32(0.6440573), np.float32(0.6178418), np.float32(0.5462469), np.float32(0.54198796), np.float32(0.5316366), np.float32(0.40542686), np.float32(0.39950034), np.float32(0.39167666), np.float32(0.31063852), np.float32(0.23394111), np.float32(0.275508), np.float32(0.34176826), np.float32(0.52276975), np.float32(0.68885905), np.float32(0.7389376), np.float32(0.7684129), np.float32(0.78607947), np.float32(0.7900962), np.float32(0.8094375), np.float32(0.8185827), np.float32(0.8339839), np.float32(0.8526375), np.float32(0.8718602), np.float32(0.88204056), np.float32(0.85676813), np.float32(0.8743281), np.float32(0.8849902), np.float32(0.9338788), np.float32(0.94518155), np.float32(0.9552973), np.float32(0.96103287), np.float32(0.96219087), np.float32(0.96151316), np.float32(0.9607519), np.float32(0.95923555), np.float32(0.9619831), np.float32(0.9565372), np.float32(0.94602585), np.float32(0.9464544), np.float32(0.9444759), np.float32(0.9483663), np.float32(0.9532353), np.float32(0.951119), np.float32(0.9474036), np.float32(0.95117205), np.float32(0.9479072), np.float32(0.9529844), np.float32(0.9580558), np.float32(0.96093976), np.float32(0.9634124), np.float32(0.9622838), np.float32(0.9692535), np.float32(0.9680368), np.float32(0.96853715), np.float32(0.967383), np.float32(0.9687496), np.float32(0.9678668), np.float32(0.9679548), np.float32(0.9688409), np.float32(0.97412646), np.float32(0.9724515), np.float32(0.97204167), np.float32(0.96877635), np.float32(0.9621744), np.float32(0.9623106), np.float32(0.9621766), np.float32(0.9710386), np.float32(0.97443014), np.float32(0.9752417), np.float32(0.978629), np.float32(0.9811763), np.float32(0.9821275), np.float32(0.9828293), np.float32(0.98430115), np.float32(0.9842461), np.float32(0.9841971), np.float32(0.9848455), np.float32(0.98576653), np.float32(0.98575413), np.float32(0.9861205), np.float32(0.98536694), np.float32(0.9849628), np.float32(0.98376024), np.float32(0.9821), np.float32(0.98040503), np.float32(0.9782029), np.float32(0.97568136), np.float32(0.97446513), np.float32(0.9738868), np.float32(0.97181386), np.float32(0.9675163), np.float32(0.9664034), np.float32(0.96551293), np.float32(0.9627599), np.float32(0.963056), np.float32(0.9599117), np.float32(0.9566158), np.float32(0.95145893), np.float32(0.9573566), np.float32(0.9620129), np.float32(0.9599482), np.float32(0.95540184), np.float32(0.9586607), np.float32(0.96289295), np.float32(0.96493715), np.float32(0.9580203), np.float32(0.9516011), np.float32(0.94083554), np.float32(0.9230061), np.float32(0.9181234), np.float32(0.90081865), np.float32(0.8867059), np.float32(0.8782616), np.float32(0.8499099), np.float32(0.7976565), np.float32(0.8003141), np.float32(0.7877927), np.float32(0.74898064), np.float32(0.74530005), np.float32(0.7010925), np.float32(0.6366017), np.float32(0.6247807), np.float32(0.62769943), np.float32(0.5482387), np.float32(0.47551054), np.float32(0.44775397), np.float32(0.41482154), np.float32(0.40048555), np.float32(0.40383098), np.float32(0.39279473), np.float32(0.3767745), np.float32(0.31268042), np.float32(0.319165), np.float32(0.27041578), np.float32(0.21773693), np.float32(0.21497887), np.float32(0.2149673), np.float32(0.2694475), np.float32(0.28358817), np.float32(0.25243217), np.float32(0.2986973), np.float32(0.36537564), np.float32(0.36557698), np.float32(0.3765112), np.float32(0.38737896), np.float32(0.42694134), np.float32(0.40219775), np.float32(0.42057917), np.float32(0.45062035), np.float32(0.43683133), np.float32(0.47986355), np.float32(0.44430915), np.float32(0.39942366), np.float32(0.42804322), np.float32(0.41223654), np.float32(0.41554272), np.float32(0.46511945), np.float32(0.54017866), np.float32(0.6660432), np.float32(0.75168115), np.float32(0.79019034), np.float32(0.804462), np.float32(0.7855273), np.float32(0.85426134), np.float32(0.8870784), np.float32(0.89661884), np.float32(0.9272269), np.float32(0.919325), np.float32(0.92203826), np.float32(0.939175), np.float32(0.937038), np.float32(0.94837356), np.float32(0.9565171), np.float32(0.9586045), np.float32(0.9669456), np.float32(0.9684722), np.float32(0.9701496), np.float32(0.9693747), np.float32(0.9702176), np.float32(0.96911734), np.float32(0.9693421), np.float32(0.9728209), np.float32(0.97598857), np.float32(0.9759292), np.float32(0.9773188), np.float32(0.97527945), np.float32(0.97578627), np.float32(0.9727087), np.float32(0.97314644), np.float32(0.972899), np.float32(0.97093505), np.float32(0.97297204), np.float32(0.9730305), np.float32(0.9731785), np.float32(0.9712828), np.float32(0.9706801), np.float32(0.9714389), np.float32(0.970326), np.float32(0.97165257), np.float32(0.9718212), np.float32(0.9719377), np.float32(0.9718767), np.float32(0.9704601), np.float32(0.9706771), np.float32(0.9705592), np.float32(0.9711207), np.float32(0.97256255), np.float32(0.9744718), np.float32(0.97449285), np.float32(0.9738898), np.float32(0.9739838), np.float32(0.9752367), np.float32(0.9758337), np.float32(0.97655755), np.float32(0.9768379), np.float32(0.9778913), np.float32(0.9766449), np.float32(0.9751152), np.float32(0.9741898), np.float32(0.9704377), np.float32(0.96722645), np.float32(0.9640786), np.float32(0.9626375), np.float32(0.9643071), np.float32(0.9649293), np.float32(0.9665964), np.float32(0.9690118), np.float32(0.9699996), np.float32(0.9685425), np.float32(0.96876436), np.float32(0.96734893), np.float32(0.9641677), np.float32(0.9637903), np.float32(0.9665386), np.float32(0.96606886), np.float32(0.96699667), np.float32(0.9676825), np.float32(0.9703015), np.float32(0.97197807), np.float32(0.9723012), np.float32(0.9723378), np.float32(0.9721186), np.float32(0.9722403), np.float32(0.97079694), np.float32(0.9706663), np.float32(0.9694811), np.float32(0.9655855), np.float32(0.9630687), np.float32(0.95890474), np.float32(0.94680566), np.float32(0.94662035), np.float32(0.9404694), np.float32(0.92815274), np.float32(0.9127737), np.float32(0.8869599), np.float32(0.85151756), np.float32(0.81160796), np.float32(0.8090038), np.float32(0.79774815), np.float32(0.80238855), np.float32(0.8036749), np.float32(0.7814797), np.float32(0.7648299), np.float32(0.7514136), np.float32(0.7392212), np.float32(0.71206015), np.float32(0.69256526), np.float32(0.67219996), np.float32(0.6613052), np.float32(0.6644735), np.float32(0.6568363), np.float32(0.6507583), np.float32(0.6530309), np.float32(0.6532966), np.float32(0.6630771), np.float32(0.6632654), np.float32(0.6697232), np.float32(0.6833036), np.float32(0.679387), np.float32(0.66053194), np.float32(0.6672524), np.float32(0.675145), np.float32(0.67451483), np.float32(0.64544404), np.float32(0.6650398), np.float32(0.6577403), np.float32(0.6828113), np.float32(0.6714206), np.float32(0.6938809), np.float32(0.6884874), np.float32(0.7166344)], 'SQVWRPGVDTLEKDEELQFDPSTYDCLHAFHLGWPCLSFDIVRDTLGALRHEFPHTMFCVAGTQADASTSNTIAIVKLSNLTGKKRSPNAVSNDESGSESDDSEDEQDQETPTPAPDESSKIPKLEERMVPHQGCVNRIRSMPQQPHIVASWSAEGFVQMWDFSSQLNAVATNNDAGSSKRTSHPPLQICKAHKDEGFAMDWSPMTPGRFLSGDCKGVIHFWEPMPGGRWNVGNAHCLGHSRSVEDLQWSPSEENVFASCSVDKTIGIWDLRSRRKELSVKAHDTDVNVISWNKNKSASCLLASGSDNGVFRVWDLRAFKEDSAVAHFTHHSSYITSIEWSPHEESTLAVASADNQLTIWDVALERDTEEEAQYQMELGQEQAAAPENLPAQLLFGQKDMKEVHWHPQIHGLLVSTAGDGFNVFRPCNL': [np.float32(0.7446702), np.float32(0.7364626), np.float32(0.81775856), np.float32(0.8586617), np.float32(0.8842783), np.float32(0.8213819), np.float32(0.84126353), np.float32(0.64605415), np.float32(0.5528293), np.float32(0.55499715), np.float32(0.47603992), np.float32(0.46511176), np.float32(0.4108704), np.float32(0.412794), np.float32(0.41130587), np.float32(0.42986652), np.float32(0.43096492), np.float32(0.4014829), np.float32(0.3767045), np.float32(0.35382614), np.float32(0.35568923), np.float32(0.34109524), np.float32(0.31849518), np.float32(0.3218867), np.float32(0.28696933), np.float32(0.25820276), np.float32(0.2118141), np.float32(0.20112333), np.float32(0.17793186), np.float32(0.16548622), np.float32(0.17233141), np.float32(0.15991046), np.float32(0.15707536), np.float32(0.15378457), np.float32(0.14144243), np.float32(0.1546615), np.float32(0.17370982), np.float32(0.16375902), np.float32(0.16921489), np.float32(0.18487607), np.float32(0.19848561), np.float32(0.17274226), np.float32(0.17459765), np.float32(0.18322675), np.float32(0.17663172), np.float32(0.15695581), np.float32(0.14923115), np.float32(0.13472955), np.float32(0.12939693), np.float32(0.1331762), np.float32(0.1357847), np.float32(0.16021162), np.float32(0.17085762), np.float32(0.17326075), np.float32(0.19113807), np.float32(0.23659313), np.float32(0.2378322), np.float32(0.28448176), np.float32(0.27988988), np.float32(0.28579125), np.float32(0.27803543), np.float32(0.27646977), np.float32(0.25423366), np.float32(0.22245434), np.float32(0.19157487), np.float32(0.23275281), np.float32(0.22781888), np.float32(0.2067286), np.float32(0.33411315), np.float32(0.3829036), np.float32(0.45457584), np.float32(0.541999), np.float32(0.6108003), np.float32(0.6332164), np.float32(0.69587404), np.float32(0.7071071), np.float32(0.72189236), np.float32(0.74070424), np.float32(0.7562777), np.float32(0.7977641), np.float32(0.83164555), np.float32(0.85609627), np.float32(0.8788487), np.float32(0.8987912), np.float32(0.9138222), np.float32(0.92706305), np.float32(0.9356556), np.float32(0.94347715), np.float32(0.9519822), np.float32(0.9563541), np.float32(0.962428), np.float32(0.969821), np.float32(0.97268695), np.float32(0.9769831), np.float32(0.9787081), np.float32(0.98019457), np.float32(0.98078007), np.float32(0.9808836), np.float32(0.98191315), np.float32(0.9826203), np.float32(0.9826256), np.float32(0.98159695), np.float32(0.98180366), np.float32(0.9808821), np.float32(0.9806253), np.float32(0.9798608), np.float32(0.97857416), np.float32(0.9775677), np.float32(0.9758533), np.float32(0.9750381), np.float32(0.97334284), np.float32(0.96976525), np.float32(0.9693812), np.float32(0.9652375), np.float32(0.962307), np.float32(0.96124774), np.float32(0.95422727), np.float32(0.9555711), np.float32(0.9495318), np.float32(0.9407461), np.float32(0.92664564), np.float32(0.9137021), np.float32(0.90097123), np.float32(0.86809456), np.float32(0.8378328), np.float32(0.8159833), np.float32(0.80066466), np.float32(0.72136414), np.float32(0.76253307), np.float32(0.73626375), np.float32(0.6633431), np.float32(0.6912666), np.float32(0.683673), np.float32(0.5821592), np.float32(0.5639416), np.float32(0.5946363), np.float32(0.47785157), np.float32(0.4293815), np.float32(0.3043397), np.float32(0.2817523), np.float32(0.27249372), np.float32(0.26863), np.float32(0.2682648), np.float32(0.26875696), np.float32(0.24824771), np.float32(0.1997456), np.float32(0.20028472), np.float32(0.20287599), np.float32(0.19824639), np.float32(0.18230663), np.float32(0.15145363), np.float32(0.15526831), np.float32(0.12799855), np.float32(0.13211071), np.float32(0.1474565), np.float32(0.12574108), np.float32(0.118215986), np.float32(0.11834484), np.float32(0.12086625), np.float32(0.101474345), np.float32(0.12481358), np.float32(0.1457161), np.float32(0.17021382), np.float32(0.19612768), np.float32(0.2516198), np.float32(0.3214784), np.float32(0.41530854), np.float32(0.397289), np.float32(0.39673516), np.float32(0.5310543), np.float32(0.65716255), np.float32(0.6959719), np.float32(0.7358594), np.float32(0.800358), np.float32(0.80709785), np.float32(0.8432118), np.float32(0.85938233), np.float32(0.8684101), np.float32(0.8628919), np.float32(0.8793798), np.float32(0.83571714), np.float32(0.80555975), np.float32(0.82020485), np.float32(0.81645966), np.float32(0.8294185), np.float32(0.80619717), np.float32(0.78129673), np.float32(0.67861956), np.float32(0.6115999), np.float32(0.51951444), np.float32(0.41437143), np.float32(0.31048405), np.float32(0.26429716), np.float32(0.2097684), np.float32(0.20451787), np.float32(0.1813715), np.float32(0.14065899), np.float32(0.15299481), np.float32(0.12666418), np.float32(0.09922665), np.float32(0.086148046), np.float32(0.084318794), np.float32(0.08470673), np.float32(0.07924475), np.float32(0.078791305), np.float32(0.07774004), np.float32(0.05682196), np.float32(0.046083912), np.float32(0.03855442), np.float32(0.031371895), np.float32(0.028741395), np.float32(0.028830605), np.float32(0.028865859), np.float32(0.028795812), np.float32(0.03495851), np.float32(0.03666117), np.float32(0.03941132), np.float32(0.040789325), np.float32(0.039492603), np.float32(0.037296392), np.float32(0.040860467), np.float32(0.041855324), np.float32(0.047530353), np.float32(0.046170823), np.float32(0.041922174), np.float32(0.040240724), np.float32(0.04148161), np.float32(0.04179261), np.float32(0.042500895), np.float32(0.045276307), np.float32(0.052670546), np.float32(0.06548257), np.float32(0.06642823), np.float32(0.08712627), np.float32(0.10156101), np.float32(0.081589356), np.float32(0.09589754), np.float32(0.08205157), np.float32(0.060250036), np.float32(0.04775157), np.float32(0.055254895), np.float32(0.0565925), np.float32(0.06681716), np.float32(0.066929094), np.float32(0.06607245), np.float32(0.06495387), np.float32(0.05719767), np.float32(0.053873688), np.float32(0.05170564), np.float32(0.059810553), np.float32(0.057857808), np.float32(0.059145473), np.float32(0.06368083), np.float32(0.06700109), np.float32(0.05477864), np.float32(0.049798783), np.float32(0.04904822), np.float32(0.0436968), np.float32(0.039054744), np.float32(0.03839593), np.float32(0.039845746), np.float32(0.041642845), np.float32(0.046300877), np.float32(0.04784239), np.float32(0.04953629), np.float32(0.048680153), np.float32(0.042922992), np.float32(0.045910534), np.float32(0.048991557), np.float32(0.058889575), np.float32(0.06235465), np.float32(0.06880987), np.float32(0.089639165), np.float32(0.096912086), np.float32(0.10948548), np.float32(0.10443227), np.float32(0.09779841), np.float32(0.091317825), np.float32(0.08563667), np.float32(0.086081825), np.float32(0.08371868), np.float32(0.08494329), np.float32(0.09387563), np.float32(0.10708029), np.float32(0.10867887), np.float32(0.103684746), np.float32(0.093963526), np.float32(0.08561001), np.float32(0.07102764), np.float32(0.053413656), np.float32(0.050585963), np.float32(0.046961144), np.float32(0.04090572), np.float32(0.03425222), np.float32(0.032417458), np.float32(0.033511605), np.float32(0.030848712), np.float32(0.02743183), np.float32(0.02469389), np.float32(0.02168425), np.float32(0.019653253), np.float32(0.018145777), np.float32(0.021484016), np.float32(0.02011655), np.float32(0.0198576), np.float32(0.021627381), np.float32(0.021761425), np.float32(0.02046559), np.float32(0.0206391), np.float32(0.024384316), np.float32(0.029000046), np.float32(0.032656483), np.float32(0.03733566), np.float32(0.039547823), np.float32(0.04889362), np.float32(0.05264197), np.float32(0.05395361), np.float32(0.061435092), np.float32(0.062083807), np.float32(0.06014812), np.float32(0.06031569), np.float32(0.06150681), np.float32(0.061834868), np.float32(0.06628646), np.float32(0.06535913), np.float32(0.06505104), np.float32(0.06294374), np.float32(0.06972523), np.float32(0.07455709), np.float32(0.07232569), np.float32(0.08019501), np.float32(0.09111523), np.float32(0.09360165), np.float32(0.0893957), np.float32(0.07350891), np.float32(0.0682549), np.float32(0.061902553), np.float32(0.06351677), np.float32(0.0641708), np.float32(0.057592034), np.float32(0.05896756), np.float32(0.05545037), np.float32(0.053467367), np.float32(0.05293055), np.float32(0.05245193), np.float32(0.04916827), np.float32(0.044704914), np.float32(0.04486918), np.float32(0.041346572), np.float32(0.043694597), np.float32(0.04311999), np.float32(0.045607775), np.float32(0.059200622), np.float32(0.073095456), np.float32(0.07248951), np.float32(0.07296353), np.float32(0.07474192), np.float32(0.0843913), np.float32(0.100147896), np.float32(0.11287238), np.float32(0.11681295), np.float32(0.12325707), np.float32(0.108881555), np.float32(0.13216452), np.float32(0.20813586), np.float32(0.21581933), np.float32(0.25286373), np.float32(0.23243544), np.float32(0.24463579), np.float32(0.27364615), np.float32(0.31094322), np.float32(0.32046264), np.float32(0.37830666), np.float32(0.46899408), np.float32(0.5055976), np.float32(0.6028493), np.float32(0.67786795), np.float32(0.6824861), np.float32(0.76416093), np.float32(0.78928626), np.float32(0.7569611), np.float32(0.73799324), np.float32(0.7726334), np.float32(0.8109256), np.float32(0.78809845), np.float32(0.7929527), np.float32(0.7235322), np.float32(0.77385426), np.float32(0.7851327), np.float32(0.8287309), np.float32(0.7929782), np.float32(0.8141459), np.float32(0.8519552), np.float32(0.8806758), np.float32(0.84709245), np.float32(0.7068894), np.float32(0.6680749), np.float32(0.59520215), np.float32(0.5097378), np.float32(0.3797205), np.float32(0.4186816), np.float32(0.39227816), np.float32(0.27346542), np.float32(0.19979241), np.float32(0.14515394), np.float32(0.13299327), np.float32(0.12681447), np.float32(0.16112041), np.float32(0.1605191), np.float32(0.25280246), np.float32(0.36482906), np.float32(0.26744252), np.float32(0.38770267), np.float32(0.37711406), np.float32(0.40969834), np.float32(0.3726288), np.float32(0.35523352), np.float32(0.3461609), np.float32(0.43449447), np.float32(0.37878263), np.float32(0.26535362), np.float32(0.42820653), np.float32(0.36336267), np.float32(0.274205), np.float32(0.22618358), np.float32(0.33546585), np.float32(0.34479624), np.float32(0.4128852), np.float32(0.5795575)], 'MGKRVFVTVGTTRFSGLVQALENEQVLRSLRRAWDCDTLVVQHGSGPAPARACIERHGMTLESFPYSDSLRDEQERADLIISHAGAGSILEALEHAKPLVVVVNESLMDNHQWELARALAERKALVATTCAELGQALEQARRHRQQRPLPPACRGVLTRVLFEES': [np.float32(0.15333015), np.float32(0.14337759), np.float32(0.12108465), np.float32(0.121121295), np.float32(0.13007478), np.float32(0.1179095), np.float32(0.09849123), np.float32(0.09463686), np.float32(0.09018744), np.float32(0.08016972), np.float32(0.08289714), np.float32(0.08631996), np.float32(0.086384125), np.float32(0.08514715), np.float32(0.068599425), np.float32(0.0576428), np.float32(0.058090072), np.float32(0.058138106), np.float32(0.054966263), np.float32(0.05589963), np.float32(0.06609779), np.float32(0.07028649), np.float32(0.07432659), np.float32(0.08131853), np.float32(0.080390684), np.float32(0.079220794), np.float32(0.07944123), np.float32(0.078076504), np.float32(0.07709798), np.float32(0.07641169), np.float32(0.08255783), np.float32(0.08069844), np.float32(0.09095621), np.float32(0.10956092), np.float32(0.10946239), np.float32(0.115565784), np.float32(0.11304293), np.float32(0.109782696), np.float32(0.11248877), np.float32(0.13393418), np.float32(0.13282406), np.float32(0.12216812), np.float32(0.119609006), np.float32(0.12045418), np.float32(0.1190293), np.float32(0.13149935), np.float32(0.1299743), np.float32(0.1161072), np.float32(0.12590304), np.float32(0.10371363), np.float32(0.09955623), np.float32(0.09728706), np.float32(0.102459334), np.float32(0.10273333), np.float32(0.09722801), np.float32(0.10607055), np.float32(0.13083823), np.float32(0.1536532), np.float32(0.14679855), np.float32(0.15154637), np.float32(0.15358959), np.float32(0.1618453), np.float32(0.16559225), np.float32(0.16243537), np.float32(0.16155902), np.float32(0.15612003), np.float32(0.15975171), np.float32(0.1513577), np.float32(0.14386019), np.float32(0.14571717), np.float32(0.14656459), np.float32(0.14155214), np.float32(0.14601207), np.float32(0.15860231), np.float32(0.16046987), np.float32(0.16039847), np.float32(0.15667519), np.float32(0.122615054), np.float32(0.11636995), np.float32(0.12556086), np.float32(0.100165345), np.float32(0.090688355), np.float32(0.09679445), np.float32(0.09942445), np.float32(0.08190114), np.float32(0.08267431), np.float32(0.07797272), np.float32(0.06380011), np.float32(0.05965287), np.float32(0.062443398), np.float32(0.048929192), np.float32(0.04583274), np.float32(0.044820063), np.float32(0.049419343), np.float32(0.052788027), np.float32(0.052822135), np.float32(0.054312464), np.float32(0.05430965), np.float32(0.059007686), np.float32(0.059301354), np.float32(0.056990378), np.float32(0.06137972), np.float32(0.06397751), np.float32(0.058200974), np.float32(0.064618856), np.float32(0.072593085), np.float32(0.06460402), np.float32(0.052017752), np.float32(0.05537347), np.float32(0.05994912), np.float32(0.06396746), np.float32(0.079441614), np.float32(0.084183514), np.float32(0.0869037), np.float32(0.095135756), np.float32(0.11363064), np.float32(0.13105497), np.float32(0.12052669), np.float32(0.11178295), np.float32(0.120072626), np.float32(0.12152994), np.float32(0.100268945), np.float32(0.097861335), np.float32(0.09880963), np.float32(0.09390963), np.float32(0.08253482), np.float32(0.08598595), np.float32(0.09015787), np.float32(0.08691635), np.float32(0.086760454), np.float32(0.10720052), np.float32(0.13247581), np.float32(0.1308199), np.float32(0.13572288), np.float32(0.1490333), np.float32(0.155335), np.float32(0.17269212), np.float32(0.17878199), np.float32(0.17693374), np.float32(0.19479892), np.float32(0.20194776), np.float32(0.20380051), np.float32(0.26534843), np.float32(0.29372934), np.float32(0.2491881), np.float32(0.2862433), np.float32(0.27195552), np.float32(0.21598431), np.float32(0.20235483), np.float32(0.22182047), np.float32(0.26988682), np.float32(0.39129463), np.float32(0.52023035), np.float32(0.59857464), np.float32(0.57826716), np.float32(0.57604283), np.float32(0.6612453), np.float32(0.61824197), np.float32(0.5132097), np.float32(0.49688545), np.float32(0.43655482), np.float32(0.5149438), np.float32(0.5579743), np.float32(0.53541255), np.float32(0.53807443)], 'MNVPLASKAYPSRSNVASEQQQSKRDKATIDDAKNSSKNKNLNRSVDEATPLDNLSTHQWPWPHFLDLFPPSSSSSSAPTPQGPRDPRLTAMAMAAAMGVASPSSKATLASPYHAAAAAAASTSCDSLRLLGARRPRGVASSSSSSAGRRRRPFVFSPRAVSDSKSSQTCLDPDASTSVLGIILGGGAGTRLYPLTKKRAKPAVPLGANYRLIDIPVSNCLNSNISKIYVLTQFNSASLNRHLSRAYGNNIGGYKNEGFVEVLAAQQSPDNPNWFQGTADAVRQYLWLFEEHNVMEFLILAGDHLYRMDYEKFIQAHRETDSDITVAALPMDEKRATAFGLMKIDEEGRIVEFAEKPKGEQLKAMMVDTTILGLDDVRAKEMPYIASMGIYVISKNVMLQLLREQFPGANDFGSEVIPGATNIGMRVQAYLYDGYWEDIGTIEAFYNANLGITKKPIPDFSFYDRSAPIYTQPRHLPPSKVLDADVTDSVIGEGCVIKNCKIHHSVVGLRSCISEGAIIEDSLLMGADYYETEADKKLLGEKGGIPIGIGKNCHIRRAIIDKNARIGDNVKIINVDNVQEAARETDGYFIKSGIVTVVKDALLPSGTVI': [np.float32(0.9708273), np.float32(0.9739707), np.float32(0.97519016), np.float32(0.97700626), np.float32(0.9780611), np.float32(0.9792142), np.float32(0.9785059), np.float32(0.9783634), np.float32(0.97780436), np.float32(0.97687095), np.float32(0.97676295), np.float32(0.97453386), np.float32(0.9733199), np.float32(0.9720058), np.float32(0.970147), np.float32(0.96969867), np.float32(0.9702194), np.float32(0.9689107), np.float32(0.9709663), np.float32(0.9706779), np.float32(0.9681581), np.float32(0.96644217), np.float32(0.9654178), np.float32(0.9645516), np.float32(0.96388805), np.float32(0.96072394), np.float32(0.9621568), np.float32(0.9609463), np.float32(0.9614362), np.float32(0.9624343), np.float32(0.9655299), np.float32(0.96702933), np.float32(0.9675845), np.float32(0.9681672), np.float32(0.96846324), np.float32(0.97006166), np.float32(0.96984696), np.float32(0.96951216), np.float32(0.97118247), np.float32(0.9706217), np.float32(0.9709655), np.float32(0.9704409), np.float32(0.9706778), np.float32(0.97210634), np.float32(0.9709962), np.float32(0.9696359), np.float32(0.9675937), np.float32(0.96513015), np.float32(0.9621785), np.float32(0.9605612), np.float32(0.95810807), np.float32(0.9529588), np.float32(0.95157915), np.float32(0.9501135), np.float32(0.9455013), np.float32(0.94639665), np.float32(0.9531283), np.float32(0.9468942), np.float32(0.9567917), np.float32(0.95884895), np.float32(0.961019), np.float32(0.956725), np.float32(0.9591101), np.float32(0.9559972), np.float32(0.95817703), np.float32(0.9613888), np.float32(0.9596935), np.float32(0.96208954), np.float32(0.9666069), np.float32(0.96760356), np.float32(0.9699346), np.float32(0.97047687), np.float32(0.97043407), np.float32(0.97166294), np.float32(0.9722748), np.float32(0.97240114), np.float32(0.9740859), np.float32(0.9753363), np.float32(0.9758188), np.float32(0.97573584), np.float32(0.9723619), np.float32(0.97112286), np.float32(0.9706342), np.float32(0.96911377), np.float32(0.96981347), np.float32(0.9714614), np.float32(0.9724649), np.float32(0.97349167), np.float32(0.97563237), np.float32(0.976102), np.float32(0.9766173), np.float32(0.97892696), np.float32(0.97920656), np.float32(0.97918314), np.float32(0.9787555), np.float32(0.9788582), np.float32(0.97784096), np.float32(0.98035574), np.float32(0.97949696), np.float32(0.9793528), np.float32(0.978696), np.float32(0.97673017), np.float32(0.976833), np.float32(0.97775626), np.float32(0.9772176), np.float32(0.9778041), np.float32(0.97769094), np.float32(0.97816247), np.float32(0.97854567), np.float32(0.9786115), np.float32(0.9772888), np.float32(0.9781507), np.float32(0.9756825), np.float32(0.97598267), np.float32(0.97363234), np.float32(0.9678972), np.float32(0.97143954), np.float32(0.9734402), np.float32(0.97260576), np.float32(0.9693795), np.float32(0.96813065), np.float32(0.9696082), np.float32(0.97151655), np.float32(0.9720424), np.float32(0.97239244), np.float32(0.9736038), np.float32(0.9729077), np.float32(0.9752687), np.float32(0.9766301), np.float32(0.9753405), np.float32(0.97818977), np.float32(0.9796919), np.float32(0.9809579), np.float32(0.9824164), np.float32(0.9824709), np.float32(0.98278576), np.float32(0.9836537), np.float32(0.98476774), np.float32(0.9847372), np.float32(0.98448896), np.float32(0.9845211), np.float32(0.98372686), np.float32(0.98374975), np.float32(0.98289293), np.float32(0.98322856), np.float32(0.98020375), np.float32(0.9793744), np.float32(0.97760594), np.float32(0.97554797), np.float32(0.97515047), np.float32(0.9736066), np.float32(0.9708719), np.float32(0.97225136), np.float32(0.9724042), np.float32(0.9709263), np.float32(0.97044563), np.float32(0.96992034), np.float32(0.968346), np.float32(0.9676134), np.float32(0.96233636), np.float32(0.9576043), np.float32(0.95242697), np.float32(0.94776505), np.float32(0.9332751), np.float32(0.9227043), np.float32(0.9171461), np.float32(0.90835094), np.float32(0.8886302), np.float32(0.85735863), np.float32(0.8472857), np.float32(0.8096479), np.float32(0.72138435), np.float32(0.6592561), np.float32(0.5943664), np.float32(0.5938539), np.float32(0.5607204), np.float32(0.6167642), np.float32(0.5700326), np.float32(0.3205214), np.float32(0.16311854), np.float32(0.113109946), np.float32(0.105445206), np.float32(0.093092605), np.float32(0.06692293), np.float32(0.052439515), np.float32(0.054808304), np.float32(0.057709426), np.float32(0.060542326), np.float32(0.062179837), np.float32(0.08164287), np.float32(0.11168513), np.float32(0.1542108), np.float32(0.16733006), np.float32(0.18829788), np.float32(0.311162), np.float32(0.46204957), np.float32(0.424864), np.float32(0.44083455), np.float32(0.36546984), np.float32(0.35526192), np.float32(0.27440643), np.float32(0.27941373), np.float32(0.2689355), np.float32(0.19679236), np.float32(0.1639577), np.float32(0.13457997), np.float32(0.12993921), np.float32(0.13583592), np.float32(0.12599652), np.float32(0.09153388), np.float32(0.08037867), np.float32(0.06871237), np.float32(0.07044133), np.float32(0.056296688), np.float32(0.047355805), np.float32(0.045629222), np.float32(0.042238284), np.float32(0.036494613), np.float32(0.035607573), np.float32(0.03330836), np.float32(0.031354908), np.float32(0.030783786), np.float32(0.031529352), np.float32(0.032068275), np.float32(0.03396329), np.float32(0.0370988), np.float32(0.038595844), np.float32(0.040892143), np.float32(0.042268887), np.float32(0.04680399), np.float32(0.04676621), np.float32(0.043162033), np.float32(0.045316897), np.float32(0.04726312), np.float32(0.047177684), np.float32(0.044988573), np.float32(0.044774037), np.float32(0.048476063), np.float32(0.051091693), np.float32(0.052010685), np.float32(0.057024866), np.float32(0.062106818), np.float32(0.06678562), np.float32(0.07619319), np.float32(0.083225824), np.float32(0.091140606), np.float32(0.09745017), np.float32(0.09570433), np.float32(0.09130789), np.float32(0.090562396), np.float32(0.08325463), np.float32(0.07919631), np.float32(0.07704324), np.float32(0.07000071), np.float32(0.07085898), np.float32(0.079292096), np.float32(0.08494239), np.float32(0.08816788), np.float32(0.10279214), np.float32(0.10786728), np.float32(0.11587067), np.float32(0.11859632), np.float32(0.11423173), np.float32(0.11205354), np.float32(0.11376741), np.float32(0.10776362), np.float32(0.10652254), np.float32(0.09448843), np.float32(0.09087869), np.float32(0.07634796), np.float32(0.07198647), np.float32(0.076592766), np.float32(0.07931962), np.float32(0.070453614), np.float32(0.06769891), np.float32(0.07810929), np.float32(0.07339735), np.float32(0.06438619), np.float32(0.06477871), np.float32(0.06515425), np.float32(0.06233084), np.float32(0.054751787), np.float32(0.043461654), np.float32(0.039273042), np.float32(0.03592043), np.float32(0.030020777), np.float32(0.02758562), np.float32(0.026720664), np.float32(0.022629047), np.float32(0.020508176), np.float32(0.02060141), np.float32(0.020787682), np.float32(0.018985212), np.float32(0.018756507), np.float32(0.020164605), np.float32(0.021161646), np.float32(0.022349268), np.float32(0.025446575), np.float32(0.025775839), np.float32(0.02832864), np.float32(0.032499745), np.float32(0.035743795), np.float32(0.033583857), np.float32(0.035801727), np.float32(0.036236115), np.float32(0.03548182), np.float32(0.041948646), np.float32(0.05063905), np.float32(0.05224809), np.float32(0.05681385), np.float32(0.06660757), np.float32(0.07378969), np.float32(0.07587023), np.float32(0.08214627), np.float32(0.08620645), np.float32(0.08763118), np.float32(0.08648736), np.float32(0.08675898), np.float32(0.093197934), np.float32(0.090069234), np.float32(0.089843445), np.float32(0.089968726), np.float32(0.11142537), np.float32(0.103756785), np.float32(0.089159004), np.float32(0.092466645), np.float32(0.098771825), np.float32(0.083428286), np.float32(0.08294804), np.float32(0.082597636), np.float32(0.07221598), np.float32(0.065543264), np.float32(0.053209774), np.float32(0.050850466), np.float32(0.05276511), np.float32(0.062997326), np.float32(0.07241901), np.float32(0.0787159), np.float32(0.078144334), np.float32(0.075995184), np.float32(0.084870614), np.float32(0.078168206), np.float32(0.068795815), np.float32(0.07257262), np.float32(0.08031086), np.float32(0.084834106), np.float32(0.090349264), np.float32(0.09564066), np.float32(0.108832106), np.float32(0.12134181), np.float32(0.121265024), np.float32(0.12658618), np.float32(0.12553129), np.float32(0.11699928), np.float32(0.12307178), np.float32(0.11572608), np.float32(0.12354231), np.float32(0.11147417), np.float32(0.10666025), np.float32(0.092450656), np.float32(0.087758675), np.float32(0.07825579), np.float32(0.07697908), np.float32(0.08713905), np.float32(0.084222466), np.float32(0.08936448), np.float32(0.097831406), np.float32(0.08464978), np.float32(0.08710176), np.float32(0.08395661), np.float32(0.06822669), np.float32(0.06763617), np.float32(0.060738325), np.float32(0.05133383), np.float32(0.056784574), np.float32(0.05413591), np.float32(0.051506206), np.float32(0.05185332), np.float32(0.047208056), np.float32(0.042123653), np.float32(0.037243497), np.float32(0.0347005), np.float32(0.030535426), np.float32(0.032178763), np.float32(0.031576395), np.float32(0.027816735), np.float32(0.02629208), np.float32(0.023257041), np.float32(0.02153327), np.float32(0.020985784), np.float32(0.01735116), np.float32(0.017434902), np.float32(0.01996133), np.float32(0.020964876), np.float32(0.021627644), np.float32(0.02435433), np.float32(0.027496492), np.float32(0.030863207), np.float32(0.03490887), np.float32(0.040626198), np.float32(0.043177396), np.float32(0.046966713), np.float32(0.056944814), np.float32(0.06251534), np.float32(0.060376607), np.float32(0.060692616), np.float32(0.07067088), np.float32(0.0705227), np.float32(0.064694434), np.float32(0.07086551), np.float32(0.085953675), np.float32(0.08885766), np.float32(0.082683615), np.float32(0.086903036), np.float32(0.09676337), np.float32(0.082532026), np.float32(0.068694115), np.float32(0.06363045), np.float32(0.06899185), np.float32(0.05867867), np.float32(0.053552203), np.float32(0.05345932), np.float32(0.048786335), np.float32(0.042387992), np.float32(0.03700394), np.float32(0.036727488), np.float32(0.03813826), np.float32(0.03336721), np.float32(0.034596145), np.float32(0.03600378), np.float32(0.031891648), np.float32(0.032206092), np.float32(0.03369746), np.float32(0.031611964), np.float32(0.02773488), np.float32(0.03247519), np.float32(0.036048763), np.float32(0.037344344), np.float32(0.035814576), np.float32(0.043432225), np.float32(0.046848748), np.float32(0.047514167), np.float32(0.056790665), np.float32(0.06956716), np.float32(0.069251016), np.float32(0.06112118), np.float32(0.061042365), np.float32(0.06847724), np.float32(0.0687939), np.float32(0.06713386), np.float32(0.06288914), np.float32(0.05670038), np.float32(0.05625362), np.float32(0.06643087), np.float32(0.08310682), np.float32(0.08130574), np.float32(0.08809914), np.float32(0.099744335), np.float32(0.1112062), np.float32(0.11447614), np.float32(0.121908024), np.float32(0.12308249), np.float32(0.14297448), np.float32(0.14660056), np.float32(0.14494485), np.float32(0.1401479), np.float32(0.14195189), np.float32(0.14222655), np.float32(0.14725322), np.float32(0.15023507), np.float32(0.14672834), np.float32(0.15923835), np.float32(0.16509753), np.float32(0.19278553), np.float32(0.19006597), np.float32(0.20837502), np.float32(0.19873554), np.float32(0.18049568), np.float32(0.154613), np.float32(0.15766668), np.float32(0.1628242), np.float32(0.18233742), np.float32(0.18996644), np.float32(0.16514853), np.float32(0.14797288), np.float32(0.12748265), np.float32(0.11361406), np.float32(0.10676903), np.float32(0.10295562), np.float32(0.11544016), np.float32(0.09755414), np.float32(0.08507798), np.float32(0.08253841), np.float32(0.06924087), np.float32(0.05167015), np.float32(0.03992289), np.float32(0.035867427), np.float32(0.03151953), np.float32(0.030579844), np.float32(0.028844055), np.float32(0.026276242), np.float32(0.02461353), np.float32(0.023686968), np.float32(0.02602063), np.float32(0.027277552), np.float32(0.025783733), np.float32(0.025083281), np.float32(0.025952829), np.float32(0.026855543), np.float32(0.029479625), np.float32(0.027624464), np.float32(0.027104871), np.float32(0.028315067), np.float32(0.02746883), np.float32(0.028368331), np.float32(0.026944352), np.float32(0.027272897), np.float32(0.02899965), np.float32(0.029964434), np.float32(0.033813138), np.float32(0.038259253), np.float32(0.04783735), np.float32(0.048675943), np.float32(0.052548684), np.float32(0.062121626), np.float32(0.07472059), np.float32(0.075903654), np.float32(0.07499463), np.float32(0.07594059), np.float32(0.09260506), np.float32(0.10899259), np.float32(0.11888428), np.float32(0.12187042), np.float32(0.12391091), np.float32(0.12820998), np.float32(0.12895821), np.float32(0.13569833), np.float32(0.1491915), np.float32(0.15210012), np.float32(0.16123354), np.float32(0.15514384), np.float32(0.14841855), np.float32(0.14451797), np.float32(0.14109847), np.float32(0.14367512), np.float32(0.118404016), np.float32(0.111759916), np.float32(0.09692899), np.float32(0.08337603), np.float32(0.08361832), np.float32(0.07553723), np.float32(0.084396735), np.float32(0.07900222), np.float32(0.07533246), np.float32(0.06577689), np.float32(0.06893576), np.float32(0.06930754), np.float32(0.07414752), np.float32(0.06545137), np.float32(0.06993227), np.float32(0.06816866), np.float32(0.06738555), np.float32(0.06887809), np.float32(0.05638738), np.float32(0.056150854), np.float32(0.05685643), np.float32(0.056111746), np.float32(0.064051464), np.float32(0.072998695), np.float32(0.0692066), np.float32(0.067855306), np.float32(0.08576104), np.float32(0.10189934), np.float32(0.09616791), np.float32(0.10174076), np.float32(0.10161586), np.float32(0.100071214), np.float32(0.089302115), np.float32(0.08209527), np.float32(0.09003311), np.float32(0.08973922), np.float32(0.08115101), np.float32(0.08462534), np.float32(0.07410281), np.float32(0.07187018), np.float32(0.06691973), np.float32(0.061328914), np.float32(0.065813735), np.float32(0.06571806), np.float32(0.0660073), np.float32(0.06400739), np.float32(0.06498936), np.float32(0.067890376), np.float32(0.08369472), np.float32(0.08662801), np.float32(0.08274518), np.float32(0.07009075), np.float32(0.07314637), np.float32(0.059465226), np.float32(0.06909503), np.float32(0.06648451), np.float32(0.05085178), np.float32(0.05458276), np.float32(0.052735098), np.float32(0.048338305), np.float32(0.053027473), np.float32(0.049516033), np.float32(0.05198817), np.float32(0.05875162)], 'MLAVKALAAAGVETMYGVVGIPVTSLATYAMKVGIKFIAFRNEQSAGYAASAAGFLTGKPGVLLTVSGPGCVHGLAGLSNAMINTWPLVMISGSCTQKDIGKGDFQELDQMEAVKPFVKYSGKASQISEVPEVVSKAFQVALEDQPGGTYIDLPSDVLHENISVEEAEKLLAGVKAAKPMFSRELECHCSESDIQEALSLLHKAEKPLVVFGKGAALSRAEGAIKQFVERSGIPFLATPMGKGVISDTHHLSAGAARSLALRESDVALVIGARLNWLLHFGEPPQWSDSVKFILVNTSKEEMELRRPAVKLVGDARMVMTDLNKQWKDSPFSLGDKHPWVEKLKNKASDSVEKMAARLKQDVVPFNFLTPLRIIRDAISSLGSPTPILVSEGANTMDIGRTVFQQLEPRTRLDAGTWGTMGIGMGYAIAAAVESPGRLVVAVEGDSGFGFSGFELETIVRYNLPIVVIIFNNDGVYGGDRRTPEDKEGPLKDFPAPTSFIPCARYDKVMEAFGGSGYFVKEPKELESAVNEAFASKKPALINVRIDPFAGSESGRMHHKN': [np.float32(0.88128424), np.float32(0.9089656), np.float32(0.9192742), np.float32(0.9408315), np.float32(0.92832506), np.float32(0.9226705), np.float32(0.92508715), np.float32(0.88324714), np.float32(0.85211223), np.float32(0.7630881), np.float32(0.22626337), np.float32(0.27155164), np.float32(0.5157965), np.float32(0.23548445), np.float32(0.13526331), np.float32(0.17389229), np.float32(0.28534472), np.float32(0.27920538), np.float32(0.19914323), np.float32(0.22054182), np.float32(0.3163934), np.float32(0.22308029), np.float32(0.24566159), np.float32(0.29057512), np.float32(0.25628465), np.float32(0.24894422), np.float32(0.26330766), np.float32(0.25248158), np.float32(0.26933226), np.float32(0.36253282), np.float32(0.36013925), np.float32(0.42456388), np.float32(0.51095736), np.float32(0.48904213), np.float32(0.51895535), np.float32(0.5438378), np.float32(0.6113494), np.float32(0.50745326), np.float32(0.4088727), np.float32(0.39582625), np.float32(0.46404096), np.float32(0.28877422), np.float32(0.3487098), np.float32(0.38596258), np.float32(0.20564432), np.float32(0.29940808), np.float32(0.19760658), np.float32(0.14433526), np.float32(0.113516904), np.float32(0.12096789), np.float32(0.11190238), np.float32(0.104875684), np.float32(0.09033041), np.float32(0.071772315), np.float32(0.073494434), np.float32(0.05127891), np.float32(0.040271454), np.float32(0.03773661), np.float32(0.03383999), np.float32(0.028627213), np.float32(0.02749595), np.float32(0.029589182), np.float32(0.02577095), np.float32(0.025263965), np.float32(0.02352711), np.float32(0.021383844), np.float32(0.019954355), np.float32(0.020197602), np.float32(0.020463048), np.float32(0.016980644), np.float32(0.015945094), np.float32(0.01639568), np.float32(0.016958078), np.float32(0.018237663), np.float32(0.019625634), np.float32(0.021980777), np.float32(0.023011312), np.float32(0.0246513), np.float32(0.025223283), np.float32(0.023446051), np.float32(0.023729848), np.float32(0.020742299), np.float32(0.023648707), np.float32(0.023544742), np.float32(0.025901727), np.float32(0.025172316), np.float32(0.03403533), np.float32(0.03954938), np.float32(0.040472955), np.float32(0.043201413), np.float32(0.05430985), np.float32(0.060193274), np.float32(0.06719842), np.float32(0.072032005), np.float32(0.08407303), np.float32(0.09008817), np.float32(0.07823512), np.float32(0.08359363), np.float32(0.08946086), np.float32(0.086716376), np.float32(0.096518144), np.float32(0.10456734), np.float32(0.10617255), np.float32(0.12737098), np.float32(0.13631542), np.float32(0.13283269), np.float32(0.13265423), np.float32(0.14505474), np.float32(0.14863865), np.float32(0.15096337), np.float32(0.14157665), np.float32(0.1612785), np.float32(0.17617026), np.float32(0.1844202), np.float32(0.18588166), np.float32(0.15726049), np.float32(0.15849824), np.float32(0.17564775), np.float32(0.14889035), np.float32(0.12556253), np.float32(0.13770908), np.float32(0.12989241), np.float32(0.11093534), np.float32(0.10363407), np.float32(0.10639931), np.float32(0.09985705), np.float32(0.09387862), np.float32(0.09382225), np.float32(0.092544496), np.float32(0.09247701), np.float32(0.09330683), np.float32(0.0935455), np.float32(0.10233719), np.float32(0.11034697), np.float32(0.118857816), np.float32(0.117759705), np.float32(0.11667981), np.float32(0.115872905), np.float32(0.12057875), np.float32(0.13496837), np.float32(0.14841023), np.float32(0.15039897), np.float32(0.14011027), np.float32(0.13041483), np.float32(0.1200613), np.float32(0.12605938), np.float32(0.1216592), np.float32(0.111369036), np.float32(0.10856757), np.float32(0.1177932), np.float32(0.11940849), np.float32(0.10893804), np.float32(0.11458973), np.float32(0.15857108), np.float32(0.16345516), np.float32(0.1327097), np.float32(0.12851472), np.float32(0.13074781), np.float32(0.091620475), np.float32(0.07132111), np.float32(0.082245), np.float32(0.077938154), np.float32(0.07054927), np.float32(0.072071135), np.float32(0.075897954), np.float32(0.080775045), np.float32(0.0802523), np.float32(0.08487876), np.float32(0.08311607), np.float32(0.08285075), np.float32(0.08418257), np.float32(0.087887675), np.float32(0.08742587), np.float32(0.08176742), np.float32(0.091016196), np.float32(0.09545104), np.float32(0.09541511), np.float32(0.0817129), np.float32(0.08087665), np.float32(0.092581265), np.float32(0.09055718), np.float32(0.08679288), np.float32(0.08135578), np.float32(0.09398317), np.float32(0.092637844), np.float32(0.072738625), np.float32(0.07259875), np.float32(0.07014928), np.float32(0.06444188), np.float32(0.054580007), np.float32(0.056020863), np.float32(0.058192544), np.float32(0.05677551), np.float32(0.064902835), np.float32(0.06939638), np.float32(0.06615778), np.float32(0.061301205), np.float32(0.058792178), np.float32(0.054446455), np.float32(0.05052666), np.float32(0.046067312), np.float32(0.05060354), np.float32(0.04976656), np.float32(0.046545148), np.float32(0.040960655), np.float32(0.038097356), np.float32(0.043885875), np.float32(0.04035784), np.float32(0.035130598), np.float32(0.046268698), np.float32(0.0539056), np.float32(0.0457105), np.float32(0.04024717), np.float32(0.045913678), np.float32(0.046932872), np.float32(0.037952483), np.float32(0.03496513), np.float32(0.03151041), np.float32(0.035577867), np.float32(0.043482024), np.float32(0.048961643), np.float32(0.049205862), np.float32(0.05569203), np.float32(0.052186247), np.float32(0.056681942), np.float32(0.05338416), np.float32(0.054102123), np.float32(0.059347127), np.float32(0.05987407), np.float32(0.062116235), np.float32(0.06432383), np.float32(0.05699333), np.float32(0.060559243), np.float32(0.054636873), np.float32(0.049893226), np.float32(0.06033878), np.float32(0.072440185), np.float32(0.06693072), np.float32(0.06205451), np.float32(0.06815403), np.float32(0.08157675), np.float32(0.064233296), np.float32(0.047073364), np.float32(0.042596817), np.float32(0.038454812), np.float32(0.039445616), np.float32(0.04096413), np.float32(0.04094529), np.float32(0.041741952), np.float32(0.038898826), np.float32(0.043952703), np.float32(0.050209653), np.float32(0.050907176), np.float32(0.047990486), np.float32(0.039639167), np.float32(0.03895086), np.float32(0.038798023), np.float32(0.038161512), np.float32(0.0353988), np.float32(0.03405075), np.float32(0.032957874), np.float32(0.03341323), np.float32(0.027854318), np.float32(0.03024459), np.float32(0.027850678), np.float32(0.023835044), np.float32(0.022252245), np.float32(0.021937514), np.float32(0.021676714), np.float32(0.02119048), np.float32(0.021607907), np.float32(0.023608502), np.float32(0.0277532), np.float32(0.03154522), np.float32(0.028098473), np.float32(0.028138261), np.float32(0.030501489), np.float32(0.031128693), np.float32(0.032308944), np.float32(0.03594871), np.float32(0.03661746), np.float32(0.03766715), np.float32(0.036118332), np.float32(0.03969852), np.float32(0.043255787), np.float32(0.045120034), np.float32(0.054606132), np.float32(0.061487753), np.float32(0.06946581), np.float32(0.078142636), np.float32(0.083427735), np.float32(0.083783425), np.float32(0.08638567), np.float32(0.0854003), np.float32(0.08412627), np.float32(0.086729966), np.float32(0.08002724), np.float32(0.074658915), np.float32(0.080008335), np.float32(0.08036013), np.float32(0.074877866), np.float32(0.07591491), np.float32(0.09209698), np.float32(0.086155705), np.float32(0.09772357), np.float32(0.10924156), np.float32(0.120327786), np.float32(0.1174497), np.float32(0.1164316), np.float32(0.12618679), np.float32(0.119335964), np.float32(0.11240159), np.float32(0.11759742), np.float32(0.122980975), np.float32(0.11581001), np.float32(0.12083281), np.float32(0.1312478), np.float32(0.12167898), np.float32(0.12550966), np.float32(0.12800658), np.float32(0.13311593), np.float32(0.12882292), np.float32(0.1222686), np.float32(0.1376415), np.float32(0.15110192), np.float32(0.14523856), np.float32(0.14945439), np.float32(0.15492009), np.float32(0.1348099), np.float32(0.14338174), np.float32(0.16652353), np.float32(0.14897676), np.float32(0.15225811), np.float32(0.15775448), np.float32(0.18281193), np.float32(0.16789867), np.float32(0.1501444), np.float32(0.15011555), np.float32(0.15327568), np.float32(0.14325891), np.float32(0.15042523), np.float32(0.1633031), np.float32(0.14194056), np.float32(0.14077409), np.float32(0.14611883), np.float32(0.14784649), np.float32(0.12969665), np.float32(0.12556253), np.float32(0.12624227), np.float32(0.12782355), np.float32(0.11990622), np.float32(0.12494319), np.float32(0.13512672), np.float32(0.124001), np.float32(0.1204715), np.float32(0.1307488), np.float32(0.12339141), np.float32(0.104099885), np.float32(0.09701167), np.float32(0.093253136), np.float32(0.09005594), np.float32(0.07474768), np.float32(0.06718702), np.float32(0.07111642), np.float32(0.06292836), np.float32(0.05003615), np.float32(0.04819571), np.float32(0.057097677), np.float32(0.05884782), np.float32(0.057226803), np.float32(0.06563363), np.float32(0.059428778), np.float32(0.05998983), np.float32(0.056751203), np.float32(0.056638986), np.float32(0.057114024), np.float32(0.051506285), np.float32(0.04494997), np.float32(0.042004585), np.float32(0.047566805), np.float32(0.043740515), np.float32(0.038666274), np.float32(0.04077513), np.float32(0.042661004), np.float32(0.036029607), np.float32(0.03918561), np.float32(0.040191993), np.float32(0.036790904), np.float32(0.033785373), np.float32(0.036035456), np.float32(0.03888103), np.float32(0.035088662), np.float32(0.031890485), np.float32(0.037625223), np.float32(0.037443474), np.float32(0.036207415), np.float32(0.04069244), np.float32(0.048951395), np.float32(0.05175244), np.float32(0.05837832), np.float32(0.06524764), np.float32(0.066146806), np.float32(0.06985496), np.float32(0.06173742), np.float32(0.06893916), np.float32(0.06357509), np.float32(0.06027353), np.float32(0.06043688), np.float32(0.062420655), np.float32(0.057580724), np.float32(0.059350856), np.float32(0.059737965), np.float32(0.05597481), np.float32(0.053058658), np.float32(0.0509984), np.float32(0.046365373), np.float32(0.035727046), np.float32(0.025288934), np.float32(0.020827297), np.float32(0.018312288), np.float32(0.01587704), np.float32(0.015728706), np.float32(0.014959968), np.float32(0.015113095), np.float32(0.01681285), np.float32(0.015936552), np.float32(0.014700629), np.float32(0.013274674), np.float32(0.012034676), np.float32(0.011306721), np.float32(0.011607096), np.float32(0.010332906), np.float32(0.010313361), np.float32(0.010427359), np.float32(0.011607675), np.float32(0.011499517), np.float32(0.011522847), np.float32(0.012988444), np.float32(0.013668376), np.float32(0.015454191), np.float32(0.017525135), np.float32(0.01740569), np.float32(0.018617515), np.float32(0.018083086), np.float32(0.018753791), np.float32(0.017746562), np.float32(0.0155700985), np.float32(0.014154257), np.float32(0.0150936665), np.float32(0.01504359), np.float32(0.018511051), np.float32(0.020762848), np.float32(0.02439055), np.float32(0.02561808), np.float32(0.026057072), np.float32(0.02415951), np.float32(0.021345502), np.float32(0.018818412), np.float32(0.01582281), np.float32(0.015300478), np.float32(0.016969489), np.float32(0.017880447), np.float32(0.020007009), np.float32(0.019350324), np.float32(0.020232096), np.float32(0.020539243), np.float32(0.019655926), np.float32(0.022484018), np.float32(0.024173576), np.float32(0.026611043), np.float32(0.028011378), np.float32(0.030601487), np.float32(0.033184443), np.float32(0.0384372), np.float32(0.04297362), np.float32(0.060679924), np.float32(0.07451881), np.float32(0.091390915), np.float32(0.12536508), np.float32(0.17814028), np.float32(0.25863123), np.float32(0.192878), np.float32(0.27236348), np.float32(0.26638067), np.float32(0.2557252), np.float32(0.2353969), np.float32(0.23301631), np.float32(0.2538526), np.float32(0.24384417), np.float32(0.24384417), np.float32(0.23214675), np.float32(0.19226447), np.float32(0.21269846), np.float32(0.16761528), np.float32(0.1856779), np.float32(0.1847479), np.float32(0.1552069), np.float32(0.13990255), np.float32(0.14496033), np.float32(0.13449648), np.float32(0.119951464), np.float32(0.12215509), np.float32(0.12785582), np.float32(0.12383841), np.float32(0.1138909), np.float32(0.11547317), np.float32(0.103700995), np.float32(0.10230032), np.float32(0.10826489), np.float32(0.104301944), np.float32(0.10253417), np.float32(0.10936599), np.float32(0.111317106), np.float32(0.10275273), np.float32(0.09469421), np.float32(0.10354451), np.float32(0.09590361), np.float32(0.10220821), np.float32(0.11230988), np.float32(0.1186399), np.float32(0.12697507), np.float32(0.12595157), np.float32(0.12239562), np.float32(0.12994416), np.float32(0.1456669), np.float32(0.1522261), np.float32(0.16602452), np.float32(0.16930105), np.float32(0.16639604), np.float32(0.17610765), np.float32(0.20205958), np.float32(0.20190771), np.float32(0.2085907), np.float32(0.2350176), np.float32(0.2709984), np.float32(0.2498128), np.float32(0.26399556), np.float32(0.30313405), np.float32(0.34985903), np.float32(0.38176256), np.float32(0.4322531), np.float32(0.47384205), np.float32(0.4847576), np.float32(0.493895), np.float32(0.5216652), np.float32(0.5648654), np.float32(0.59211355), np.float32(0.5916404), np.float32(0.65238905), np.float32(0.684594), np.float32(0.6884194), np.float32(0.67891765), np.float32(0.7049512), np.float32(0.72340083), np.float32(0.76824504), np.float32(0.71404684), np.float32(0.81639737), np.float32(0.8930921), np.float32(0.9145023), np.float32(0.91569453)], 'MPLITPDMNIQHMLKEGGIMPEVIDEGFCPETLLMVNYGSSDVQMGNHLTTAQTAEAPQVQFLPADEEASYTLFLVDPDAPSKSDPKNAPWRHWVVVNIPGGQQVQVNAASNQLTNYMGPAPPPGSGDHRYIFLLYKQTNKEHPFEALAQGVQDRRTFDFKQYAATNQLELVASDRHRRRRYRYRRRHRRSRSIVERKMKDCKKAIVGHDKQDAQDGDKESATLRLSFKAIA': [np.float32(0.4040925), np.float32(0.39865127), np.float32(0.77371985), np.float32(0.8642716), np.float32(0.769794), np.float32(0.85834503), np.float32(0.84880084), np.float32(0.779027), np.float32(0.81713134), np.float32(0.72927284), np.float32(0.72764874), np.float32(0.72360784), np.float32(0.6562903), np.float32(0.63153195), np.float32(0.6726067), np.float32(0.6995263), np.float32(0.69085175), np.float32(0.69306904), np.float32(0.6791937), np.float32(0.67983437), np.float32(0.7385722), np.float32(0.83127004), np.float32(0.7682371), np.float32(0.700652), np.float32(0.77578455), np.float32(0.7801045), np.float32(0.69353074), np.float32(0.75430775), np.float32(0.62565696), np.float32(0.71616966), np.float32(0.75303066), np.float32(0.7283497), np.float32(0.7127262), np.float32(0.58292747), np.float32(0.40323186), np.float32(0.444319), np.float32(0.4552179), np.float32(0.3182306), np.float32(0.18777224), np.float32(0.1364116), np.float32(0.101531014), np.float32(0.13360642), np.float32(0.17092256), np.float32(0.122655645), np.float32(0.19343573), np.float32(0.230479), np.float32(0.251139), np.float32(0.24420746), np.float32(0.28570902), np.float32(0.33460897), np.float32(0.49956694), np.float32(0.61866915), np.float32(0.49059275), np.float32(0.62735337), np.float32(0.7009811), np.float32(0.77995443), np.float32(0.78839713), np.float32(0.6478654), np.float32(0.6518511), np.float32(0.65624195), np.float32(0.5686342), np.float32(0.41413552), np.float32(0.24303304), np.float32(0.21890564), np.float32(0.18383367), np.float32(0.15560402), np.float32(0.15774599), np.float32(0.16615403), np.float32(0.1520473), np.float32(0.16007227), np.float32(0.17790702), np.float32(0.1896424), np.float32(0.18969063), np.float32(0.18118821), np.float32(0.1728929), np.float32(0.20239785), np.float32(0.20260514), np.float32(0.19345528), np.float32(0.17920706), np.float32(0.14162812), np.float32(0.11410338), np.float32(0.116408944), np.float32(0.11671952), np.float32(0.123348504), np.float32(0.13482608), np.float32(0.13909815), np.float32(0.12898119), np.float32(0.12771758), np.float32(0.13077177), np.float32(0.15966852), np.float32(0.15529484), np.float32(0.14241152), np.float32(0.1444611), np.float32(0.13017249), np.float32(0.121125564), np.float32(0.1043389), np.float32(0.0999679), np.float32(0.094714314), np.float32(0.09072107), np.float32(0.07847473), np.float32(0.07950739), np.float32(0.082828954), np.float32(0.07634201), np.float32(0.076530375), np.float32(0.08017514), np.float32(0.08330324), np.float32(0.08940342), np.float32(0.09483597), np.float32(0.10342149), np.float32(0.11259035), np.float32(0.11713098), np.float32(0.12984936), np.float32(0.1359092), np.float32(0.13787995), np.float32(0.14239812), np.float32(0.13905317), np.float32(0.14097023), np.float32(0.14390653), np.float32(0.1432619), np.float32(0.13330014), np.float32(0.12300393), np.float32(0.13258556), np.float32(0.13628623), np.float32(0.1144996), np.float32(0.116743125), np.float32(0.11229441), np.float32(0.12979744), np.float32(0.1303721), np.float32(0.12413636), np.float32(0.12588105), np.float32(0.13031417), np.float32(0.13139455), np.float32(0.11491296), np.float32(0.10938037), np.float32(0.105455555), np.float32(0.09212716), np.float32(0.08118005), np.float32(0.07322065), np.float32(0.076780766), np.float32(0.07413064), np.float32(0.07088786), np.float32(0.07937673), np.float32(0.09143608), np.float32(0.111124344), np.float32(0.13738339), np.float32(0.14495051), np.float32(0.15774137), np.float32(0.17697075), np.float32(0.18389685), np.float32(0.18018526), np.float32(0.1746682), np.float32(0.17259416), np.float32(0.16653869), np.float32(0.15544952), np.float32(0.14215158), np.float32(0.13932192), np.float32(0.15192425), np.float32(0.16383603), np.float32(0.17094141), np.float32(0.17966819), np.float32(0.19303408), np.float32(0.1909651), np.float32(0.18387482), np.float32(0.19576775), np.float32(0.21091786), np.float32(0.21257001), np.float32(0.21146643), np.float32(0.2149187), np.float32(0.23890325), np.float32(0.25059754), np.float32(0.25592637), np.float32(0.25700495), np.float32(0.26781246), np.float32(0.2737358), np.float32(0.30707496), np.float32(0.3342381), np.float32(0.34305412), np.float32(0.3428117), np.float32(0.36391497), np.float32(0.38336343), np.float32(0.37325263), np.float32(0.41248822), np.float32(0.41815093), np.float32(0.4173865), np.float32(0.4310713), np.float32(0.5205688), np.float32(0.5485403), np.float32(0.5719416), np.float32(0.58104634), np.float32(0.58015233), np.float32(0.5225737), np.float32(0.52200943), np.float32(0.5370507), np.float32(0.53638715), np.float32(0.5217666), np.float32(0.547159), np.float32(0.5542146), np.float32(0.5669361), np.float32(0.59373444), np.float32(0.6242812), np.float32(0.6527904), np.float32(0.6457031), np.float32(0.63039386), np.float32(0.64208865), np.float32(0.66791546), np.float32(0.6793811), np.float32(0.7255949), np.float32(0.7459754), np.float32(0.7441324), np.float32(0.7462049), np.float32(0.7177355), np.float32(0.75152344), np.float32(0.7173939), np.float32(0.7713166), np.float32(0.80372244), np.float32(0.8253359), np.float32(0.82295424), np.float32(0.8464004), np.float32(0.8680038), np.float32(0.88073766), np.float32(0.90021014), np.float32(0.9100869), np.float32(0.9000534), np.float32(0.89074105), np.float32(0.87255555), np.float32(0.8825082), np.float32(0.8845372), np.float32(0.8709346), np.float32(0.8517882), np.float32(0.841189), np.float32(0.7885272), np.float32(0.0071608084)], 'MPNCTQHAGGRLSRAQESRQIEAASDGHYEAPAQLASQLLVLVTQVANTMPTRFSKTRKHRGHVSAGHGRVGKHRKHPGGRGLAGGQHHHRTNFDKYHYGYFGKVGMRHFHKNKAALWRPVVNCDKLASLIPEAQRKGLSTDSAVVPVVDTLAAGYGKVLAKGRLPAFPIILKARYVSRRAEQKIVEAGGVVSIVA': [np.float32(0.9758411), np.float32(0.9742857), np.float32(0.97484356), np.float32(0.9740418), np.float32(0.9721501), np.float32(0.968239), np.float32(0.9640425), np.float32(0.96558106), np.float32(0.9652966), np.float32(0.9583359), np.float32(0.9581836), np.float32(0.9520633), np.float32(0.94118315), np.float32(0.9322766), np.float32(0.927834), np.float32(0.9186794), np.float32(0.91994), np.float32(0.91365916), np.float32(0.9083207), np.float32(0.89534736), np.float32(0.8813331), np.float32(0.8651783), np.float32(0.8564383), np.float32(0.79332656), np.float32(0.721537), np.float32(0.67554045), np.float32(0.61287457), np.float32(0.58407843), np.float32(0.5309288), np.float32(0.5141334), np.float32(0.51259667), np.float32(0.49554035), np.float32(0.47553453), np.float32(0.45621303), np.float32(0.46278432), np.float32(0.43477076), np.float32(0.42953336), np.float32(0.40157342), np.float32(0.38328564), np.float32(0.3781066), np.float32(0.38115442), np.float32(0.41621175), np.float32(0.44126534), np.float32(0.4962614), np.float32(0.55045676), np.float32(0.5882689), np.float32(0.6063357), np.float32(0.65803087), np.float32(0.6960785), np.float32(0.7586675), np.float32(0.8045017), np.float32(0.85461146), np.float32(0.87106955), np.float32(0.88637453), np.float32(0.90475005), np.float32(0.923458), np.float32(0.93407416), np.float32(0.9411294), np.float32(0.94915336), np.float32(0.9542742), np.float32(0.9559102), np.float32(0.9590031), np.float32(0.9660396), np.float32(0.9703039), np.float32(0.97516805), np.float32(0.97438633), np.float32(0.9766807), np.float32(0.9793793), np.float32(0.9797472), np.float32(0.97883934), np.float32(0.97895914), np.float32(0.9795632), np.float32(0.9764149), np.float32(0.9787354), np.float32(0.98178667), np.float32(0.983108), np.float32(0.9835187), np.float32(0.9828699), np.float32(0.9816466), np.float32(0.98208433), np.float32(0.9777141), np.float32(0.97827655), np.float32(0.97867626), np.float32(0.9759837), np.float32(0.96411985), np.float32(0.9508736), np.float32(0.9325534), np.float32(0.9178048), np.float32(0.9148234), np.float32(0.89728594), np.float32(0.91306883), np.float32(0.87916756), np.float32(0.91901195), np.float32(0.9428974), np.float32(0.9075219), np.float32(0.88600355), np.float32(0.84355587), np.float32(0.7365142), np.float32(0.7206355), np.float32(0.8070003), np.float32(0.8573871), np.float32(0.8187864), np.float32(0.8332828), np.float32(0.79464895), np.float32(0.6308423), np.float32(0.57598495), np.float32(0.59831274), np.float32(0.6602786), np.float32(0.42593482), np.float32(0.3462593), np.float32(0.33092165), np.float32(0.2955488), np.float32(0.30479684), np.float32(0.29373023), np.float32(0.30225873), np.float32(0.22985817), np.float32(0.16841973), np.float32(0.2010789), np.float32(0.18933065), np.float32(0.16157149), np.float32(0.16710721), np.float32(0.16294578), np.float32(0.13679662), np.float32(0.1438495), np.float32(0.13686562), np.float32(0.18873659), np.float32(0.20328166), np.float32(0.18788683), np.float32(0.1900529), np.float32(0.20821297), np.float32(0.22533822), np.float32(0.21052267), np.float32(0.21269894), np.float32(0.21108313), np.float32(0.21097802), np.float32(0.19108772), np.float32(0.1945325), np.float32(0.18199672), np.float32(0.1761078), np.float32(0.18913694), np.float32(0.18229711), np.float32(0.16492198), np.float32(0.16877212), np.float32(0.205793), np.float32(0.17888135), np.float32(0.1646157), np.float32(0.17621318), np.float32(0.15504949), np.float32(0.13172144), np.float32(0.103264764), np.float32(0.12422722), np.float32(0.11936753), np.float32(0.10047241), np.float32(0.08871887), np.float32(0.08677669), np.float32(0.073310606), np.float32(0.07303836), np.float32(0.07559955), np.float32(0.077737704), np.float32(0.075626165), np.float32(0.090080276), np.float32(0.09804318), np.float32(0.09525096), np.float32(0.09979155), np.float32(0.09820066), np.float32(0.122955725), np.float32(0.10741621), np.float32(0.12104812), np.float32(0.11947303), np.float32(0.11030276), np.float32(0.1011935), np.float32(0.1076468), np.float32(0.120146096), np.float32(0.11416851), np.float32(0.09315548), np.float32(0.09708632), np.float32(0.09100809), np.float32(0.09919022), np.float32(0.08915283), np.float32(0.090493545), np.float32(0.092312455), np.float32(0.097116046), np.float32(0.0994323), np.float32(0.10397659), np.float32(0.104149505), np.float32(0.095293105), np.float32(0.09882088), np.float32(0.093053155), np.float32(0.09573382), np.float32(0.09845248), np.float32(0.10706413), np.float32(0.104033776), np.float32(0.09644671), np.float32(0.097351775), np.float32(0.09823295), np.float32(0.0033531506)], 'MVFRALGRSTLYFIGSASTLIMLNDNFVEITVINGSSMSPTLSPDFATTAARDLVLWNKAYPTRRLRRGDVVLFASSTDPEETVVKRVVALPGDLNPAARRWDIMYDQGRGKVQIPQGHLWVEGDNWRMTRDSHMYGPVSRALVKGKAVGILWPAGRFG': [np.float32(0.5655736), np.float32(0.85424906), np.float32(0.86250925), np.float32(0.7941782), np.float32(0.84462315), np.float32(0.63820696), np.float32(0.36194092), np.float32(0.46158898), np.float32(0.5686793), np.float32(0.45069745), np.float32(0.5737303), np.float32(0.6625838), np.float32(0.5490761), np.float32(0.4932551), np.float32(0.33696398), np.float32(0.3063039), np.float32(0.18564992), np.float32(0.16240248), np.float32(0.14357102), np.float32(0.13214865), np.float32(0.07025168), np.float32(0.056200217), np.float32(0.071305186), np.float32(0.08777354), np.float32(0.13265714), np.float32(0.16808222), np.float32(0.16373037), np.float32(0.13782555), np.float32(0.12152032), np.float32(0.12277427), np.float32(0.11385324), np.float32(0.116384365), np.float32(0.12268541), np.float32(0.13705862), np.float32(0.13542731), np.float32(0.12402618), np.float32(0.11718198), np.float32(0.09961594), np.float32(0.093799874), np.float32(0.09155887), np.float32(0.093959525), np.float32(0.09293612), np.float32(0.0996631), np.float32(0.08606645), np.float32(0.081396274), np.float32(0.074688435), np.float32(0.073875874), np.float32(0.08325744), np.float32(0.0885162), np.float32(0.07837052), np.float32(0.07372274), np.float32(0.08098986), np.float32(0.08477678), np.float32(0.08255141), np.float32(0.077296585), np.float32(0.08114008), np.float32(0.08225621), np.float32(0.08081299), np.float32(0.08242316), np.float32(0.07232926), np.float32(0.06517874), np.float32(0.057192046), np.float32(0.0582494), np.float32(0.051633917), np.float32(0.048419833), np.float32(0.050415624), np.float32(0.05725013), np.float32(0.06324318), np.float32(0.07136115), np.float32(0.08230397), np.float32(0.08872589), np.float32(0.076295204), np.float32(0.066733316), np.float32(0.06425756), np.float32(0.06623324), np.float32(0.063982636), np.float32(0.05615827), np.float32(0.05320491), np.float32(0.059421916), np.float32(0.05592178), np.float32(0.05093858), np.float32(0.059129857), np.float32(0.062458158), np.float32(0.06386829), np.float32(0.07263892), np.float32(0.08421281), np.float32(0.09760749), np.float32(0.10771521), np.float32(0.11466263), np.float32(0.11169135), np.float32(0.09530009), np.float32(0.086125635), np.float32(0.07866332), np.float32(0.067894466), np.float32(0.060414832), np.float32(0.063658), np.float32(0.06670639), np.float32(0.076877415), np.float32(0.079606235), np.float32(0.082782894), np.float32(0.093408205), np.float32(0.094587296), np.float32(0.103047125), np.float32(0.10502996), np.float32(0.10901332), np.float32(0.10706371), np.float32(0.105836704), np.float32(0.113303), np.float32(0.09818018), np.float32(0.08765987), np.float32(0.07985523), np.float32(0.07774114), np.float32(0.07604438), np.float32(0.07944151), np.float32(0.085469134), np.float32(0.08413511), np.float32(0.08974212), np.float32(0.08842017), np.float32(0.09300968), np.float32(0.09404967), np.float32(0.09231392), np.float32(0.08303411), np.float32(0.08351292), np.float32(0.08106522), np.float32(0.080909096), np.float32(0.0854437), np.float32(0.08966781), np.float32(0.10409071), np.float32(0.10284698), np.float32(0.10164011), np.float32(0.10420549), np.float32(0.08984376), np.float32(0.09805779), np.float32(0.10848262), np.float32(0.14418074), np.float32(0.18582705), np.float32(0.21850957), np.float32(0.22318305), np.float32(0.2518622), np.float32(0.3497936), np.float32(0.3089442), np.float32(0.30955055), np.float32(0.31195125), np.float32(0.38331246), np.float32(0.36169496), np.float32(0.42218623), np.float32(0.43313292), np.float32(0.44048774), np.float32(0.477417), np.float32(0.42013207), np.float32(0.38522354), np.float32(0.32806078), np.float32(0.3410829), np.float32(0.3103287), np.float32(0.30934402), np.float32(0.28478575), np.float32(0.29353154), np.float32(0.2836402), np.float32(0.29394138)], 'MGKVSLKDELAGMLNPQPQERDPEALEDAFSDREDSSEEENDTLGREHYVDVSESKLRSKQAPQLDPKFKGRKTSRQELLNSGSLNSQSSSPSEEEDSEEDENDAVSEDHENFSSSEASSISEENEDDDQSSAIPEKDMDRLKKIINGEKKLSDQIRTSALEDMKKGLALKEQMRFYDNVLDTRIRLQKGCSQLLSSSNQLQGDKVEARDGLVSFIQHTLQLRKNLLIDSGVEILDSRSKRKENPVSLEEIALEMNNLDDSLNEWKNDTLTKWHNRVQAVQGISQSNKFKALNQSIVQQIENSMINKKDLVERTRIDYSDPNNKTFNPEIYNDTDFYQSLLKDFINSRMADSTRDGTVRWMATKKQKQKKENVDTKASKGRKIRYHVHDKLQNFMAPIEVTVWPDEQTEDLFSSLLGQQLDLSETANDTNTSNFVEKDDELISSNDGFSLFG': [np.float32(0.9665356), np.float32(0.96847713), np.float32(0.9688733), np.float32(0.9695766), np.float32(0.9695748), np.float32(0.97026014), np.float32(0.9710694), np.float32(0.9726282), np.float32(0.97377974), np.float32(0.97435284), np.float32(0.97334605), np.float32(0.97232324), np.float32(0.9705375), np.float32(0.966461), np.float32(0.96798193), np.float32(0.967423), np.float32(0.9673587), np.float32(0.9684079), np.float32(0.9704907), np.float32(0.96968037), np.float32(0.9722446), np.float32(0.97272235), np.float32(0.97326875), np.float32(0.9731045), np.float32(0.97285086), np.float32(0.9713073), np.float32(0.97174656), np.float32(0.9725304), np.float32(0.97200584), np.float32(0.9721895), np.float32(0.97231776), np.float32(0.97074383), np.float32(0.9710081), np.float32(0.9704119), np.float32(0.9716285), np.float32(0.9711969), np.float32(0.97144645), np.float32(0.9723498), np.float32(0.97285753), np.float32(0.9730877), np.float32(0.9741287), np.float32(0.9741522), np.float32(0.9727667), np.float32(0.9731078), np.float32(0.97350365), np.float32(0.9732151), np.float32(0.9741232), np.float32(0.97346795), np.float32(0.9739016), np.float32(0.9755609), np.float32(0.97532845), np.float32(0.9750015), np.float32(0.9753553), np.float32(0.97736233), np.float32(0.9773361), np.float32(0.9773817), np.float32(0.9744353), np.float32(0.9772485), np.float32(0.9777335), np.float32(0.97786295), np.float32(0.97791433), np.float32(0.97674096), np.float32(0.9771886), np.float32(0.9767998), np.float32(0.9777273), np.float32(0.9786537), np.float32(0.97847706), np.float32(0.97913945), np.float32(0.9791941), np.float32(0.97997105), np.float32(0.9791812), np.float32(0.97932327), np.float32(0.97883797), np.float32(0.97824794), np.float32(0.97833896), np.float32(0.97829527), np.float32(0.97756964), np.float32(0.97706705), np.float32(0.9768857), np.float32(0.9773169), np.float32(0.9774644), np.float32(0.9760252), np.float32(0.9755256), np.float32(0.9754191), np.float32(0.97467446), np.float32(0.9753504), np.float32(0.97527766), np.float32(0.9771856), np.float32(0.9766837), np.float32(0.9764312), np.float32(0.97713417), np.float32(0.97740686), np.float32(0.9773401), np.float32(0.9770998), np.float32(0.9782543), np.float32(0.9780944), np.float32(0.9785351), np.float32(0.9782355), np.float32(0.9779649), np.float32(0.97812015), np.float32(0.97702014), np.float32(0.97651905), np.float32(0.9749511), np.float32(0.9742639), np.float32(0.9726648), np.float32(0.97350127), np.float32(0.9740612), np.float32(0.9740226), np.float32(0.9733015), np.float32(0.9737085), np.float32(0.97297084), np.float32(0.9734755), np.float32(0.9742464), np.float32(0.9731303), np.float32(0.9725987), np.float32(0.9732059), np.float32(0.97241104), np.float32(0.97234726), np.float32(0.97084606), np.float32(0.97036874), np.float32(0.9676743), np.float32(0.9646037), np.float32(0.9617526), np.float32(0.95689595), np.float32(0.951376), np.float32(0.93873036), np.float32(0.9319174), np.float32(0.91939384), np.float32(0.9153415), np.float32(0.9168182), np.float32(0.9098956), np.float32(0.9033741), np.float32(0.8998545), np.float32(0.88493663), np.float32(0.87684184), np.float32(0.85106695), np.float32(0.8278307), np.float32(0.799567), np.float32(0.778356), np.float32(0.7686532), np.float32(0.75298285), np.float32(0.7162391), np.float32(0.6713932), np.float32(0.6541546), np.float32(0.6132779), np.float32(0.55265075), np.float32(0.56036794), np.float32(0.5181788), np.float32(0.45387664), np.float32(0.42066514), np.float32(0.42041367), np.float32(0.44766164), np.float32(0.4501337), np.float32(0.4391007), np.float32(0.5095311), np.float32(0.47619843), np.float32(0.45168787), np.float32(0.47112876), np.float32(0.49093285), np.float32(0.5132594), np.float32(0.5139937), np.float32(0.49870116), np.float32(0.476968), np.float32(0.46857503), np.float32(0.47398323), np.float32(0.4812543), np.float32(0.46979675), np.float32(0.47619763), np.float32(0.46182734), np.float32(0.44433022), np.float32(0.40889123), np.float32(0.38544595), np.float32(0.37152144), np.float32(0.33373037), np.float32(0.3586477), np.float32(0.3411467), np.float32(0.30397266), np.float32(0.33978933), np.float32(0.33081323), np.float32(0.31389618), np.float32(0.32424822), np.float32(0.31905168), np.float32(0.32233536), np.float32(0.36617196), np.float32(0.37081763), np.float32(0.37346905), np.float32(0.37378776), np.float32(0.393675), np.float32(0.4016054), np.float32(0.4182113), np.float32(0.4343365), np.float32(0.44865885), np.float32(0.44124058), np.float32(0.49384564), np.float32(0.5094808), np.float32(0.5365163), np.float32(0.540228), np.float32(0.5583203), np.float32(0.54870206), np.float32(0.5451871), np.float32(0.503666), np.float32(0.45466405), np.float32(0.45320064), np.float32(0.449338), np.float32(0.4610221), np.float32(0.44614077), np.float32(0.4532017), np.float32(0.45192844), np.float32(0.4249209), np.float32(0.4434306), np.float32(0.41445023), np.float32(0.34599188), np.float32(0.33396453), np.float32(0.32041195), np.float32(0.27543727), np.float32(0.30061874), np.float32(0.30276057), np.float32(0.2753385), np.float32(0.2674201), np.float32(0.24708718), np.float32(0.21405417), np.float32(0.23551121), np.float32(0.2198573), np.float32(0.26055875), np.float32(0.31021553), np.float32(0.3717085), np.float32(0.40335578), np.float32(0.4491306), np.float32(0.5248913), np.float32(0.56397784), np.float32(0.5807249), np.float32(0.6076064), np.float32(0.6131585), np.float32(0.5773902), np.float32(0.5963336), np.float32(0.58050257), np.float32(0.5722964), np.float32(0.5979415), np.float32(0.5788502), np.float32(0.5063765), np.float32(0.44491637), np.float32(0.49938527), np.float32(0.5080133), np.float32(0.4929098), np.float32(0.5001601), np.float32(0.50988895), np.float32(0.5116134), np.float32(0.46786478), np.float32(0.44827417), np.float32(0.48356014), np.float32(0.40932745), np.float32(0.33693033), np.float32(0.3501223), np.float32(0.34360602), np.float32(0.3357762), np.float32(0.31247652), np.float32(0.3568781), np.float32(0.31326732), np.float32(0.28312156), np.float32(0.29350215), np.float32(0.23434103), np.float32(0.18900065), np.float32(0.20310774), np.float32(0.24340001), np.float32(0.2000554), np.float32(0.20460819), np.float32(0.19645748), np.float32(0.20996203), np.float32(0.18469182), np.float32(0.17394668), np.float32(0.18314698), np.float32(0.14436789), np.float32(0.17980655), np.float32(0.23359467), np.float32(0.22361092), np.float32(0.27289698), np.float32(0.2747127), np.float32(0.29608577), np.float32(0.3180142), np.float32(0.34042266), np.float32(0.34528947), np.float32(0.3121569), np.float32(0.33374345), np.float32(0.32330698), np.float32(0.30579582), np.float32(0.3233149), np.float32(0.30204055), np.float32(0.31088385), np.float32(0.28877088), np.float32(0.31776464), np.float32(0.31379348), np.float32(0.30972558), np.float32(0.30849767), np.float32(0.29331362), np.float32(0.31223738), np.float32(0.30797607), np.float32(0.3295156), np.float32(0.33328056), np.float32(0.32671842), np.float32(0.31193632), np.float32(0.3108636), np.float32(0.3192228), np.float32(0.30833545), np.float32(0.29106677), np.float32(0.29519907), np.float32(0.34006545), np.float32(0.345989), np.float32(0.35911337), np.float32(0.39495763), np.float32(0.43617672), np.float32(0.4602021), np.float32(0.4695687), np.float32(0.50702274), np.float32(0.5256193), np.float32(0.55104965), np.float32(0.606844), np.float32(0.61333936), np.float32(0.61380315), np.float32(0.6379875), np.float32(0.6467026), np.float32(0.63697803), np.float32(0.6177564), np.float32(0.6327989), np.float32(0.57748866), np.float32(0.59530485), np.float32(0.5835003), np.float32(0.58356875), np.float32(0.58529294), np.float32(0.5628064), np.float32(0.5503179), np.float32(0.5485605), np.float32(0.5175641), np.float32(0.44290134), np.float32(0.37767658), np.float32(0.3183807), np.float32(0.30138937), np.float32(0.2940851), np.float32(0.26176876), np.float32(0.235056), np.float32(0.2240189), np.float32(0.22564739), np.float32(0.19386251), np.float32(0.19060357), np.float32(0.24384558), np.float32(0.27271676), np.float32(0.2656137), np.float32(0.29376447), np.float32(0.3134642), np.float32(0.33962804), np.float32(0.31265727), np.float32(0.29350078), np.float32(0.30482712), np.float32(0.29866624), np.float32(0.3119841), np.float32(0.2957469), np.float32(0.2927319), np.float32(0.36022007), np.float32(0.4336712), np.float32(0.46437764), np.float32(0.5209716), np.float32(0.5486526), np.float32(0.577554), np.float32(0.60452855), np.float32(0.58279943), np.float32(0.63645), np.float32(0.67280835), np.float32(0.6319821), np.float32(0.65990436), np.float32(0.69037837), np.float32(0.7112112), np.float32(0.7474107), np.float32(0.76452607), np.float32(0.7630036), np.float32(0.76093173), np.float32(0.75535166), np.float32(0.68299896), np.float32(0.6074326), np.float32(0.55080926), np.float32(0.49985853), np.float32(0.49273792), np.float32(0.40906367), np.float32(0.37959597), np.float32(0.34105742), np.float32(0.34403926), np.float32(0.31090724), np.float32(0.3195735), np.float32(0.25299752), np.float32(0.28219908), np.float32(0.27050093), np.float32(0.26147813), np.float32(0.2807007), np.float32(0.30434132), np.float32(0.30926424), np.float32(0.30742043), np.float32(0.3448607), np.float32(0.36482418), np.float32(0.3921677), np.float32(0.40948284), np.float32(0.4030494), np.float32(0.37092075), np.float32(0.37214115), np.float32(0.37386647), np.float32(0.34291548), np.float32(0.32077557), np.float32(0.29240426), np.float32(0.28593212), np.float32(0.28655046), np.float32(0.2860998), np.float32(0.2812953), np.float32(0.30225298), np.float32(0.33547202), np.float32(0.36556625), np.float32(0.39116016), np.float32(0.417785), np.float32(0.43477428), np.float32(0.46830317), np.float32(0.49118167), np.float32(0.5141952), np.float32(0.5159866), np.float32(0.5097267), np.float32(0.5473302), np.float32(0.6088563), np.float32(0.63397515), np.float32(0.70513576), np.float32(0.79754305), np.float32(0.870252), np.float32(0.897965), np.float32(0.90445346), np.float32(0.9063155), np.float32(0.92500114), np.float32(0.9477837), np.float32(0.95353), np.float32(0.95416194), np.float32(0.9538293), np.float32(0.9529817), np.float32(0.9592846), np.float32(0.9595667), np.float32(0.95767725), np.float32(0.9586266), np.float32(0.958698), np.float32(0.95518863), np.float32(0.9574653), np.float32(0.9551985), np.float32(0.9501991), np.float32(0.9521638), np.float32(0.9517202), np.float32(0.95374525), np.float32(0.9487308), np.float32(0.94816357), np.float32(0.94038683), np.float32(0.932127), np.float32(0.94963074)], 'TNMIEHLVVDSGAFLKNADLRSLGENIYTCQEVIAEIKDKATKQRLSVLGYELKFKQPSPKSILCVTEASKKTGDYTSLSHTDILVLALTYELTCLHEGCEKVKQPEPVRGVIQMGNSLKQDIQLPGFYLPKNKDSSDVEPNYNISEEIQSLKDLETKVTKEIEILDLDKDENDTSDLHDEENEEESDEEGWITPSTLREMKDLQEDKDEGVKKDVKVGCITTDFAMQNVLLQMKMHVVAVDGLLVKTVRSYVLRCHACFNITKIMTKVFCPKCGNKTLKRVPVEVQPDGTLKLFFSRNPKVLNPRGLRYSLPMPQGGKHSNNPMLCEDQVFPHDRPSKKALQNTNVWKDDYDCSVSPFAENEITSRAFRLGIRTGGNNRGRKSNPNAVGRKFVKSR': [np.float32(0.23823227), np.float32(0.27483255), np.float32(0.23324187), np.float32(0.2112087), np.float32(0.19667082), np.float32(0.19008468), np.float32(0.16647092), np.float32(0.16967684), np.float32(0.14841318), np.float32(0.1657128), np.float32(0.13846037), np.float32(0.12502146), np.float32(0.11756145), np.float32(0.1251101), np.float32(0.12889107), np.float32(0.119032055), np.float32(0.11865187), np.float32(0.11422909), np.float32(0.104392424), np.float32(0.12367672), np.float32(0.13563599), np.float32(0.123035505), np.float32(0.10913463), np.float32(0.11716767), np.float32(0.118713856), np.float32(0.098919995), np.float32(0.10656141), np.float32(0.12277047), np.float32(0.12302639), np.float32(0.112194516), np.float32(0.115585), np.float32(0.12438996), np.float32(0.12821926), np.float32(0.12403758), np.float32(0.115833394), np.float32(0.11581561), np.float32(0.120531686), np.float32(0.11316084), np.float32(0.10815699), np.float32(0.10711818), np.float32(0.10875053), np.float32(0.11077236), np.float32(0.1268168), np.float32(0.124217376), np.float32(0.13117442), np.float32(0.14198622), np.float32(0.1597398), np.float32(0.16268119), np.float32(0.16546646), np.float32(0.19111241), np.float32(0.18914856), np.float32(0.16881895), np.float32(0.16256398), np.float32(0.15373078), np.float32(0.14315887), np.float32(0.12370406), np.float32(0.11131349), np.float32(0.11883524), np.float32(0.13508922), np.float32(0.14550558), np.float32(0.1643268), np.float32(0.16456896), np.float32(0.17517124), np.float32(0.20825903), np.float32(0.19719236), np.float32(0.2098854), np.float32(0.2033824), np.float32(0.2087723), np.float32(0.1883317), np.float32(0.18934032), np.float32(0.18666464), np.float32(0.18528585), np.float32(0.14710322), np.float32(0.11433955), np.float32(0.10959673), np.float32(0.10934138), np.float32(0.10495537), np.float32(0.11119795), np.float32(0.11460126), np.float32(0.11049515), np.float32(0.08703201), np.float32(0.07891251), np.float32(0.07393129), np.float32(0.0562243), np.float32(0.046468116), np.float32(0.045334697), np.float32(0.047234807), np.float32(0.037183266), np.float32(0.0358901), np.float32(0.04006363), np.float32(0.045251742), np.float32(0.045954593), np.float32(0.05313183), np.float32(0.05696054), np.float32(0.06948081), np.float32(0.085075535), np.float32(0.09269118), np.float32(0.118210025), np.float32(0.1492245), np.float32(0.15592301), np.float32(0.17660406), np.float32(0.19719379), np.float32(0.21294817), np.float32(0.27353904), np.float32(0.2926092), np.float32(0.35440275), np.float32(0.33641556), np.float32(0.37330383), np.float32(0.4532244), np.float32(0.4978705), np.float32(0.4691046), np.float32(0.4957492), np.float32(0.5877229), np.float32(0.6202156), np.float32(0.68283546), np.float32(0.59747934), np.float32(0.5155873), np.float32(0.4312493), np.float32(0.372047), np.float32(0.34104243), np.float32(0.3208929), np.float32(0.35827893), np.float32(0.34006816), np.float32(0.41117966), np.float32(0.40469855), np.float32(0.44065097), np.float32(0.45932493), np.float32(0.48290908), np.float32(0.52651024), np.float32(0.52216184), np.float32(0.5278032), np.float32(0.5485109), np.float32(0.561793), np.float32(0.5298047), np.float32(0.5429223), np.float32(0.6317369), np.float32(0.60869026), np.float32(0.646767), np.float32(0.6766945), np.float32(0.72925794), np.float32(0.704273), np.float32(0.67085403), np.float32(0.73561424), np.float32(0.7378961), np.float32(0.7010217), np.float32(0.6921048), np.float32(0.6843494), np.float32(0.59963065), np.float32(0.52475476), np.float32(0.48890868), np.float32(0.46578422), np.float32(0.38287643), np.float32(0.38409445), np.float32(0.39141628), np.float32(0.3719041), np.float32(0.38188916), np.float32(0.39931196), np.float32(0.40938163), np.float32(0.43750873), np.float32(0.44821456), np.float32(0.46686044), np.float32(0.50902665), np.float32(0.6215654), np.float32(0.7223881), np.float32(0.76402676), np.float32(0.75219107), np.float32(0.7791239), np.float32(0.8109256), np.float32(0.837141), np.float32(0.8480685), np.float32(0.852488), np.float32(0.87576246), np.float32(0.89438605), np.float32(0.905009), np.float32(0.91791767), np.float32(0.93583846), np.float32(0.93946576), np.float32(0.9484851), np.float32(0.95669794), np.float32(0.95637465), np.float32(0.9602409), np.float32(0.9638315), np.float32(0.964895), np.float32(0.96300936), np.float32(0.95902073), np.float32(0.95198864), np.float32(0.9462497), np.float32(0.9437839), np.float32(0.9359701), np.float32(0.9060696), np.float32(0.894407), np.float32(0.8857733), np.float32(0.8738764), np.float32(0.86609143), np.float32(0.87500006), np.float32(0.85901415), np.float32(0.84100664), np.float32(0.8400459), np.float32(0.8523025), np.float32(0.86767966), np.float32(0.8664601), np.float32(0.86999243), np.float32(0.8637996), np.float32(0.8833392), np.float32(0.84693104), np.float32(0.85313874), np.float32(0.7866618), np.float32(0.79840714), np.float32(0.72893417), np.float32(0.6436931), np.float32(0.6249218), np.float32(0.5674541), np.float32(0.5241573), np.float32(0.5254558), np.float32(0.48828208), np.float32(0.40673262), np.float32(0.3822788), np.float32(0.39624417), np.float32(0.36215687), np.float32(0.2946316), np.float32(0.26994002), np.float32(0.19562334), np.float32(0.13408452), np.float32(0.11939631), np.float32(0.10007969), np.float32(0.07788582), np.float32(0.05691184), np.float32(0.04667623), np.float32(0.047097787), np.float32(0.036954843), np.float32(0.038311433), np.float32(0.041523263), np.float32(0.047912024), np.float32(0.045383587), np.float32(0.04428425), np.float32(0.04973588), np.float32(0.046448935), np.float32(0.042198125), np.float32(0.04639628), np.float32(0.053011905), np.float32(0.047770176), np.float32(0.045094263), np.float32(0.051380403), np.float32(0.066031456), np.float32(0.06285249), np.float32(0.058001973), np.float32(0.061758604), np.float32(0.05343554), np.float32(0.061743286), np.float32(0.07058574), np.float32(0.06850842), np.float32(0.06593809), np.float32(0.064453125), np.float32(0.06652785), np.float32(0.06453751), np.float32(0.06294374), np.float32(0.06345246), np.float32(0.061918817), np.float32(0.06525011), np.float32(0.06015683), np.float32(0.06803708), np.float32(0.082297385), np.float32(0.07905344), np.float32(0.08370997), np.float32(0.103319064), np.float32(0.13419895), np.float32(0.1503034), np.float32(0.15468882), np.float32(0.18120003), np.float32(0.21299253), np.float32(0.19897339), np.float32(0.23120537), np.float32(0.22742836), np.float32(0.23566185), np.float32(0.24416628), np.float32(0.19929324), np.float32(0.19029832), np.float32(0.20707275), np.float32(0.20575075), np.float32(0.21065894), np.float32(0.19428256), np.float32(0.20733029), np.float32(0.25386488), np.float32(0.28750646), np.float32(0.26680487), np.float32(0.23833182), np.float32(0.2386376), np.float32(0.22395043), np.float32(0.2153792), np.float32(0.26603538), np.float32(0.23623788), np.float32(0.32796356), np.float32(0.29175174), np.float32(0.26990205), np.float32(0.33158693), np.float32(0.38147473), np.float32(0.45439717), np.float32(0.5119065), np.float32(0.5911243), np.float32(0.7002842), np.float32(0.7749117), np.float32(0.8092179), np.float32(0.78951806), np.float32(0.7453101), np.float32(0.80162716), np.float32(0.8431358), np.float32(0.8172981), np.float32(0.8495824), np.float32(0.8554719), np.float32(0.8324468), np.float32(0.834069), np.float32(0.8182801), np.float32(0.82263505), np.float32(0.84295213), np.float32(0.8487102), np.float32(0.82889265), np.float32(0.87691003), np.float32(0.90142155), np.float32(0.89463043), np.float32(0.9015094), np.float32(0.90724856), np.float32(0.9271095), np.float32(0.92251045), np.float32(0.92465895), np.float32(0.9187559), np.float32(0.92273045), np.float32(0.9267473), np.float32(0.92499125), np.float32(0.92038137), np.float32(0.9314603), np.float32(0.9330048), np.float32(0.92829853), np.float32(0.91697705), np.float32(0.91540086), np.float32(0.9193551), np.float32(0.9166647), np.float32(0.93155396), np.float32(0.92786044), np.float32(0.92786574), np.float32(0.9379401), np.float32(0.94056875), np.float32(0.9448263), np.float32(0.947961), np.float32(0.94746083), np.float32(0.9456611), np.float32(0.93647546), np.float32(0.9343131), np.float32(0.93275136), np.float32(0.9231612), np.float32(0.9158494), np.float32(0.9110846), np.float32(0.9112752), np.float32(0.90480286), np.float32(0.8873784), np.float32(0.8823055), np.float32(0.880927), np.float32(0.8619355), np.float32(0.85619044), np.float32(0.8434613), np.float32(0.86235946), np.float32(0.87799275), np.float32(0.88908654), np.float32(0.9016058), np.float32(0.90217257), np.float32(0.90705216), np.float32(0.9088501), np.float32(0.9269217), np.float32(0.93439335), np.float32(0.9368502), np.float32(0.9341408), np.float32(0.94274265), np.float32(0.94901925), np.float32(0.9526912), np.float32(0.95738333), np.float32(0.9542487), np.float32(0.9569414), np.float32(0.9552761), np.float32(0.963738), np.float32(0.96465147), np.float32(0.9681494), np.float32(0.97170335), np.float32(0.9720281), np.float32(0.97235584), np.float32(0.97445315), np.float32(0.9764025), np.float32(0.97455424), np.float32(0.9772471), np.float32(0.9775204), np.float32(0.977517), np.float32(0.9780844), np.float32(0.9760878), np.float32(0.9742663), np.float32(0.97248864), np.float32(0.97347194), np.float32(0.9728919), np.float32(0.97358805), np.float32(0.97172785)], 'MGQEEELLRIAKKLEKMVARKNTEGALDLLKKLHSCQMSIQLLQTTRIGVAVNGVRKHCSDKEVVSLAKVLIKNWKRLLDSPGPPKGEKGDEREKAKKKEKGLDRSDWKPEAGLSPPRKKREDPKTRRDSVDSKSSATSSPKRPSVERACSLMQ': [np.float32(0.67091745), np.float32(0.6627056), np.float32(0.62171113), np.float32(0.5929341), np.float32(0.5700732), np.float32(0.55126953), np.float32(0.5295653), np.float32(0.54639167), np.float32(0.5562219), np.float32(0.56111383), np.float32(0.5297292), np.float32(0.5211169), np.float32(0.509845), np.float32(0.49746612), np.float32(0.40528804), np.float32(0.38733983), np.float32(0.34474963), np.float32(0.32999355), np.float32(0.29692256), np.float32(0.3103334), np.float32(0.3372873), np.float32(0.31772017), np.float32(0.3219148), np.float32(0.34438607), np.float32(0.27046573), np.float32(0.26929942), np.float32(0.25588715), np.float32(0.33831877), np.float32(0.32493475), np.float32(0.33270028), np.float32(0.32071003), np.float32(0.27931985), np.float32(0.2508592), np.float32(0.24396288), np.float32(0.24079508), np.float32(0.24093902), np.float32(0.23811099), np.float32(0.23172499), np.float32(0.25602373), np.float32(0.29654372), np.float32(0.2889477), np.float32(0.29451835), np.float32(0.3174745), np.float32(0.35473904), np.float32(0.3656593), np.float32(0.4369866), np.float32(0.45421726), np.float32(0.40869015), np.float32(0.43786), np.float32(0.40247595), np.float32(0.43941197), np.float32(0.44374177), np.float32(0.45775163), np.float32(0.428478), np.float32(0.4054608), np.float32(0.40733245), np.float32(0.35521847), np.float32(0.36095285), np.float32(0.3036602), np.float32(0.28186703), np.float32(0.26821688), np.float32(0.26678464), np.float32(0.25770387), np.float32(0.26671794), np.float32(0.32219514), np.float32(0.34853348), np.float32(0.35532963), np.float32(0.3164523), np.float32(0.2703722), np.float32(0.25400212), np.float32(0.28645307), np.float32(0.29621518), np.float32(0.3136901), np.float32(0.3925459), np.float32(0.44958553), np.float32(0.5140812), np.float32(0.6061949), np.float32(0.64212894), np.float32(0.67640954), np.float32(0.7093357), np.float32(0.76644194), np.float32(0.79015285), np.float32(0.8291862), np.float32(0.8644085), np.float32(0.88746333), np.float32(0.9079398), np.float32(0.92975724), np.float32(0.94523937), np.float32(0.9465502), np.float32(0.9528779), np.float32(0.9604406), np.float32(0.9647219), np.float32(0.96810794), np.float32(0.9729805), np.float32(0.9733555), np.float32(0.9716906), np.float32(0.97392786), np.float32(0.9732756), np.float32(0.9740416), np.float32(0.97752416), np.float32(0.9764406), np.float32(0.97559285), np.float32(0.97465885), np.float32(0.9736838), np.float32(0.97480315), np.float32(0.97596914), np.float32(0.97758466), np.float32(0.9776473), np.float32(0.9786589), np.float32(0.97922313), np.float32(0.9793561), np.float32(0.9797982), np.float32(0.9804654), np.float32(0.9813694), np.float32(0.9820312), np.float32(0.9833224), np.float32(0.9830635), np.float32(0.9834663), np.float32(0.9843985), np.float32(0.98473895), np.float32(0.9848199), np.float32(0.98492336), np.float32(0.9855461), np.float32(0.98523104), np.float32(0.98493725), np.float32(0.984235), np.float32(0.98359364), np.float32(0.9834356), np.float32(0.98327696), np.float32(0.98305064), np.float32(0.98277503), np.float32(0.98223007), np.float32(0.98128957), np.float32(0.9812184), np.float32(0.981536), np.float32(0.98164696), np.float32(0.98194826), np.float32(0.9803883), np.float32(0.9779328), np.float32(0.9749681), np.float32(0.9750963), np.float32(0.97392434), np.float32(0.97469217), np.float32(0.9728659), np.float32(0.9701946), np.float32(0.96615714), np.float32(0.96218866), np.float32(0.9602607), np.float32(0.9553644), np.float32(0.93862796), np.float32(0.93402404), np.float32(0.918899), np.float32(0.9310153), np.float32(0.9251402)], 'MSTLRLLISDSYDPWFNLAVEECIFRQMPATQRVLFLWRNADTVVIGRAQNPWKECNTRRMEEDNVRLARRSSGGGAVFHDLGNTCFTFMAGKPEYDKTISTSIVLNALNALGVSAEASGRNDLVVKTVEGDRKVSGSAYRETKDRGFHHGTLLLNADLSRLANYLNPDKKKLAAKGITSVRSRVTNLTELLPGITHEQVCEAITEAFFAHYGERVEAEIISPNKTPDLPNFAETFARQSSWEWNFGQAPAFSHLLDERFTWGGVELHFDVEKGHITRAQVFTDSLNPAPLEALAGRLQGCLYRADMLQQECEALLVDFPEQEKELRELSAWMAGAVR': [np.float32(0.25337017), np.float32(0.26938868), np.float32(0.28406167), np.float32(0.27522805), np.float32(0.21311013), np.float32(0.19733469), np.float32(0.19029245), np.float32(0.18568237), np.float32(0.15797687), np.float32(0.16130398), np.float32(0.12955317), np.float32(0.122877285), np.float32(0.14065109), np.float32(0.09831657), np.float32(0.10497405), np.float32(0.10772096), np.float32(0.11017847), np.float32(0.12293525), np.float32(0.13070111), np.float32(0.13514395), np.float32(0.14654748), np.float32(0.14522146), np.float32(0.12255177), np.float32(0.10972259), np.float32(0.102192484), np.float32(0.09589393), np.float32(0.07780673), np.float32(0.07053823), np.float32(0.06781256), np.float32(0.06548691), np.float32(0.07272126), np.float32(0.07454857), np.float32(0.075861536), np.float32(0.06692816), np.float32(0.06102526), np.float32(0.063051835), np.float32(0.06518002), np.float32(0.065053016), np.float32(0.06565403), np.float32(0.062415328), np.float32(0.07329857), np.float32(0.0690244), np.float32(0.074104115), np.float32(0.07951153), np.float32(0.07660197), np.float32(0.08592758), np.float32(0.08778735), np.float32(0.1033941), np.float32(0.11643199), np.float32(0.121419005), np.float32(0.14313512), np.float32(0.1485662), np.float32(0.1579215), np.float32(0.16362137), np.float32(0.14939821), np.float32(0.15618482), np.float32(0.15925138), np.float32(0.16644505), np.float32(0.17201796), np.float32(0.18057433), np.float32(0.17803483), np.float32(0.1836566), np.float32(0.18509051), np.float32(0.17842977), np.float32(0.16974337), np.float32(0.18071534), np.float32(0.16895281), np.float32(0.167125), np.float32(0.17169704), np.float32(0.17018339), np.float32(0.15345234), np.float32(0.1391527), np.float32(0.13128097), np.float32(0.13161021), np.float32(0.114211224), np.float32(0.09754098), np.float32(0.08277883), np.float32(0.0730361), np.float32(0.06878561), np.float32(0.058658883), np.float32(0.055524915), np.float32(0.058685247), np.float32(0.06080588), np.float32(0.069933765), np.float32(0.065728605), np.float32(0.062224925), np.float32(0.059608467), np.float32(0.055571195), np.float32(0.048005957), np.float32(0.05156563), np.float32(0.052057974), np.float32(0.05673081), np.float32(0.058313314), np.float32(0.057742096), np.float32(0.055494174), np.float32(0.052644204), np.float32(0.04454829), np.float32(0.04213254), np.float32(0.046633195), np.float32(0.051941715), np.float32(0.05352577), np.float32(0.059456214), np.float32(0.06290747), np.float32(0.059774514), np.float32(0.059716426), np.float32(0.06141101), np.float32(0.056741353), np.float32(0.05134228), np.float32(0.053823486), np.float32(0.053373534), np.float32(0.049871035), np.float32(0.047845334), np.float32(0.043197196), np.float32(0.040746734), np.float32(0.03809768), np.float32(0.037048537), np.float32(0.043902487), np.float32(0.043157954), np.float32(0.046557825), np.float32(0.04946874), np.float32(0.05956413), np.float32(0.076488875), np.float32(0.08385467), np.float32(0.087446116), np.float32(0.091926485), np.float32(0.094959155), np.float32(0.10772803), np.float32(0.09987098), np.float32(0.10144053), np.float32(0.10510821), np.float32(0.12176482), np.float32(0.10756206), np.float32(0.11752693), np.float32(0.11457504), np.float32(0.114557266), np.float32(0.11831947), np.float32(0.1306459), np.float32(0.16080981), np.float32(0.18096745), np.float32(0.18107583), np.float32(0.19642225), np.float32(0.18380313), np.float32(0.158358), np.float32(0.13949062), np.float32(0.12583902), np.float32(0.10450351), np.float32(0.075381555), np.float32(0.07764233), np.float32(0.07491585), np.float32(0.0688359), np.float32(0.060550064), np.float32(0.053643897), np.float32(0.058709957), np.float32(0.054970216), np.float32(0.045266576), np.float32(0.047951408), np.float32(0.049343698), np.float32(0.05231395), np.float32(0.051141802), np.float32(0.05864515), np.float32(0.065322146), np.float32(0.05799571), np.float32(0.056529988), np.float32(0.065210514), np.float32(0.074143745), np.float32(0.074644305), np.float32(0.077852815), np.float32(0.086499594), np.float32(0.091296025), np.float32(0.089359276), np.float32(0.095601045), np.float32(0.10272333), np.float32(0.10554049), np.float32(0.097997144), np.float32(0.11313189), np.float32(0.12566645), np.float32(0.112495154), np.float32(0.10922442), np.float32(0.12575476), np.float32(0.120072216), np.float32(0.10145965), np.float32(0.09757799), np.float32(0.09716064), np.float32(0.083888955), np.float32(0.07681828), np.float32(0.07632463), np.float32(0.079748414), np.float32(0.081775844), np.float32(0.06554339), np.float32(0.059271544), np.float32(0.06486476), np.float32(0.059429377), np.float32(0.052693), np.float32(0.04812613), np.float32(0.050847247), np.float32(0.048771545), np.float32(0.043548223), np.float32(0.042710956), np.float32(0.045611374), np.float32(0.04382418), np.float32(0.044167932), np.float32(0.043913633), np.float32(0.043813653), np.float32(0.04616794), np.float32(0.04534396), np.float32(0.045841377), np.float32(0.044319104), np.float32(0.04591046), np.float32(0.044886146), np.float32(0.0453068), np.float32(0.04077696), np.float32(0.04103553), np.float32(0.049919486), np.float32(0.062398866), np.float32(0.06218967), np.float32(0.07524651), np.float32(0.08955564), np.float32(0.091585316), np.float32(0.09021675), np.float32(0.1040565), np.float32(0.109943986), np.float32(0.11152953), np.float32(0.11451744), np.float32(0.118823014), np.float32(0.12357717), np.float32(0.1319364), np.float32(0.132895), np.float32(0.12710267), np.float32(0.13682754), np.float32(0.13136572), np.float32(0.120643444), np.float32(0.12800024), np.float32(0.1184508), np.float32(0.122934796), np.float32(0.11620448), np.float32(0.117141284), np.float32(0.106112376), np.float32(0.09470527), np.float32(0.09492688), np.float32(0.08481883), np.float32(0.07037614), np.float32(0.071210325), np.float32(0.07081683), np.float32(0.0616724), np.float32(0.06279116), np.float32(0.064313814), np.float32(0.06671007), np.float32(0.07231343), np.float32(0.07057234), np.float32(0.07557549), np.float32(0.076464586), np.float32(0.07802662), np.float32(0.0753686), np.float32(0.067157425), np.float32(0.07115479), np.float32(0.061946247), np.float32(0.06295671), np.float32(0.05908776), np.float32(0.058773655), np.float32(0.055312045), np.float32(0.058071483), np.float32(0.070050016), np.float32(0.0755042), np.float32(0.07426642), np.float32(0.081418045), np.float32(0.093808666), np.float32(0.10156865), np.float32(0.103075616), np.float32(0.10415589), np.float32(0.094255224), np.float32(0.0881763), np.float32(0.09533094), np.float32(0.098847814), np.float32(0.09387997), np.float32(0.0888563), np.float32(0.09630593), np.float32(0.102378495), np.float32(0.11382321), np.float32(0.10641872), np.float32(0.11720531), np.float32(0.12793165), np.float32(0.13293225), np.float32(0.13261868), np.float32(0.13033341), np.float32(0.12848791), np.float32(0.11971975), np.float32(0.11338981), np.float32(0.115294114), np.float32(0.11636422), np.float32(0.10747779), np.float32(0.10076818), np.float32(0.10724339), np.float32(0.10580353), np.float32(0.098858595), np.float32(0.111361004), np.float32(0.109552845), np.float32(0.093375556), np.float32(0.090263784), np.float32(0.0991536), np.float32(0.09987285), np.float32(0.08031077), np.float32(0.08089416), np.float32(0.0800295), np.float32(0.082825586), np.float32(0.07877291), np.float32(0.08223742), np.float32(0.09113708), np.float32(0.09035898), np.float32(0.09595738), np.float32(0.115673944), np.float32(0.1320385), np.float32(0.13519478), np.float32(0.15678106), np.float32(0.17548142), np.float32(0.17719477), np.float32(0.19239713), np.float32(0.19337532), np.float32(0.19177605), np.float32(0.1694203), np.float32(0.18269971), np.float32(0.2095621), np.float32(0.21345772), np.float32(0.19352382), np.float32(0.20675449), np.float32(0.2082692), np.float32(0.20382257), np.float32(0.20738497), np.float32(0.21724702), np.float32(0.2133354), np.float32(0.21411146), np.float32(0.20447281), np.float32(0.23854984), np.float32(0.24585056), np.float32(0.21945207), np.float32(0.22903198), np.float32(0.22617282), np.float32(0.24256673), np.float32(0.21592289)], 'MGEYFRDNGMHALIIYDDLSKQAVAYRQMSLLLRRPPGRREAFPGDVFYLHSRLLERAAKRSDQTGAGSLTALPVIETQAGDVSAYIPTNLKAMKQVCGSSKLELAQYREVAAFAQFGSDLDAATQALLNRGARLTEVPKQPQYEPLPIEKQIVVIYAAVNGFCDRMPLDRISQYEKAILSTINPELLKSFNEKGGLTNERKIEPDASLKQTAKEIN': [np.float32(0.38481802), np.float32(0.25505137), np.float32(0.20749217), np.float32(0.20295227), np.float32(0.18883707), np.float32(0.19374934), np.float32(0.25545737), np.float32(0.1941748), np.float32(0.26548564), np.float32(0.24310462), np.float32(0.20784993), np.float32(0.20714813), np.float32(0.20110771), np.float32(0.19266771), np.float32(0.19980477), np.float32(0.20185032), np.float32(0.20136754), np.float32(0.2011933), np.float32(0.16756272), np.float32(0.14907473), np.float32(0.12938307), np.float32(0.11784683), np.float32(0.119953014), np.float32(0.12141687), np.float32(0.15491247), np.float32(0.18213207), np.float32(0.20472337), np.float32(0.20835365), np.float32(0.20632386), np.float32(0.22411048), np.float32(0.21883187), np.float32(0.22105455), np.float32(0.22026938), np.float32(0.21807516), np.float32(0.20791432), np.float32(0.205272), np.float32(0.20742646), np.float32(0.2042426), np.float32(0.18623212), np.float32(0.17684978), np.float32(0.1687501), np.float32(0.1801771), np.float32(0.20875418), np.float32(0.20976752), np.float32(0.22211695), np.float32(0.2306637), np.float32(0.21035518), np.float32(0.20570998), np.float32(0.20634423), np.float32(0.20222308), np.float32(0.20906134), np.float32(0.20943101), np.float32(0.2594535), np.float32(0.2636491), np.float32(0.23415942), np.float32(0.23186289), np.float32(0.25731942), np.float32(0.23900661), np.float32(0.23535493), np.float32(0.30071208), np.float32(0.30784672), np.float32(0.25845712), np.float32(0.2710459), np.float32(0.26166567), np.float32(0.26609096), np.float32(0.2691208), np.float32(0.27303988), np.float32(0.28445244), np.float32(0.26924378), np.float32(0.27787957), np.float32(0.32009006), np.float32(0.31436238), np.float32(0.28907388), np.float32(0.2821172), np.float32(0.27102903), np.float32(0.20405488), np.float32(0.1671473), np.float32(0.16427346), np.float32(0.1417886), np.float32(0.118176386), np.float32(0.12090308), np.float32(0.10471189), np.float32(0.0876541), np.float32(0.08551682), np.float32(0.090404905), np.float32(0.088386826), np.float32(0.07916468), np.float32(0.08448315), np.float32(0.089344665), np.float32(0.08699504), np.float32(0.08847882), np.float32(0.08511782), np.float32(0.0837456), np.float32(0.078093186), np.float32(0.072381414), np.float32(0.07623861), np.float32(0.07399789), np.float32(0.07120604), np.float32(0.07408637), np.float32(0.07736726), np.float32(0.07340855), np.float32(0.07121552), np.float32(0.072514854), np.float32(0.07484023), np.float32(0.07323063), np.float32(0.076692745), np.float32(0.08213688), np.float32(0.08257934), np.float32(0.079093635), np.float32(0.080138616), np.float32(0.089976326), np.float32(0.090550855), np.float32(0.08591751), np.float32(0.08406414), np.float32(0.08142516), np.float32(0.08396235), np.float32(0.071900465), np.float32(0.07942815), np.float32(0.110328734), np.float32(0.115090236), np.float32(0.11695786), np.float32(0.10877144), np.float32(0.11929818), np.float32(0.12494584), np.float32(0.1465399), np.float32(0.16123497), np.float32(0.17641836), np.float32(0.17567937), np.float32(0.19697814), np.float32(0.1984222), np.float32(0.20725726), np.float32(0.23250867), np.float32(0.2481573), np.float32(0.2934721), np.float32(0.28231317), np.float32(0.2504062), np.float32(0.27277884), np.float32(0.29601938), np.float32(0.2894063), np.float32(0.2879474), np.float32(0.285013), np.float32(0.28201145), np.float32(0.26211566), np.float32(0.21266061), np.float32(0.19894633), np.float32(0.17333385), np.float32(0.14740992), np.float32(0.15061618), np.float32(0.15054575), np.float32(0.13055371), np.float32(0.13524452), np.float32(0.12283361), np.float32(0.09434074), np.float32(0.08717312), np.float32(0.08273403), np.float32(0.06426015), np.float32(0.06063231), np.float32(0.058732837), np.float32(0.07098866), np.float32(0.068490125), np.float32(0.058876745), np.float32(0.06547822), np.float32(0.077230796), np.float32(0.070304364), np.float32(0.07452305), np.float32(0.091691785), np.float32(0.08971404), np.float32(0.09517449), np.float32(0.10179114), np.float32(0.11370171), np.float32(0.11859753), np.float32(0.113179676), np.float32(0.113286205), np.float32(0.117063336), np.float32(0.12360655), np.float32(0.11048018), np.float32(0.10401932), np.float32(0.099797145), np.float32(0.09386896), np.float32(0.092671916), np.float32(0.09302259), np.float32(0.10321022), np.float32(0.10489675), np.float32(0.105986625), np.float32(0.11627726), np.float32(0.12871961), np.float32(0.13744313), np.float32(0.15348312), np.float32(0.16756678), np.float32(0.18240768), np.float32(0.21733168), np.float32(0.26333132), np.float32(0.2917302), np.float32(0.31088907), np.float32(0.31724343), np.float32(0.34496564), np.float32(0.35310465), np.float32(0.31976917), np.float32(0.3134088), np.float32(0.39085826), np.float32(0.39164442), np.float32(0.3717231), np.float32(0.42240307), np.float32(0.49396113), np.float32(0.5119631), np.float32(0.51020575), np.float32(0.48944113), np.float32(0.4852084), np.float32(0.4516834), np.float32(0.52546763), np.float32(0.56691235), np.float32(0.57966995), np.float32(0.5401392), np.float32(0.53121936), np.float32(0.5378701), np.float32(0.5622663), np.float32(0.5939582)], 'MSTQRLIKLPHRVLLKLHGSDTNAFLQGLITNDVTKLQTQNGLAAFLLNTKGRIVEDVLLWRRGTDDLFLECSKENKTILTKEILKYRLRKQVEITESSDQIFFTEDVSDKQAHRDPRFSGFGARVFGNPSSSEVSENREKYENLRRSAGIAEGSQELAELLPFQANGDLLNMVSLDKGCYVGQELTARTAHTGVIRRRILPFECEGQVKIGAEVLDEKKNKVGKIISSDTTRCLGILQLSSFKSQKLTADGVSLTAKQPEWMPDKILANNKTRTSLTDS': [np.float32(0.57893515), np.float32(0.5473001), np.float32(0.4822199), np.float32(0.46020928), np.float32(0.47360933), np.float32(0.44940847), np.float32(0.375427), np.float32(0.28858632), np.float32(0.24384417), np.float32(0.24384417), np.float32(0.23595203), np.float32(0.22570272), np.float32(0.21663608), np.float32(0.16802989), np.float32(0.1441282), np.float32(0.13196737), np.float32(0.115544066), np.float32(0.104481965), np.float32(0.1030813), np.float32(0.10439983), np.float32(0.09804036), np.float32(0.098308414), np.float32(0.092722975), np.float32(0.09092292), np.float32(0.09593988), np.float32(0.097868256), np.float32(0.10670827), np.float32(0.112810895), np.float32(0.110515915), np.float32(0.11798496), np.float32(0.116878636), np.float32(0.10761926), np.float32(0.09505882), np.float32(0.08825439), np.float32(0.08220966), np.float32(0.07358962), np.float32(0.07022312), np.float32(0.0764679), np.float32(0.082183205), np.float32(0.083576076), np.float32(0.081399985), np.float32(0.09058715), np.float32(0.09371473), np.float32(0.082558535), np.float32(0.083163925), np.float32(0.08157452), np.float32(0.07834378), np.float32(0.07349484), np.float32(0.06893438), np.float32(0.07000839), np.float32(0.06376038), np.float32(0.067651495), np.float32(0.06487225), np.float32(0.060642403), np.float32(0.064519145), np.float32(0.07535542), np.float32(0.07973409), np.float32(0.08258696), np.float32(0.08999985), np.float32(0.10134392), np.float32(0.09640674), np.float32(0.09248363), np.float32(0.11178172), np.float32(0.11244993), np.float32(0.11381641), np.float32(0.10369308), np.float32(0.11998802), np.float32(0.105432525), np.float32(0.09737755), np.float32(0.09488062), np.float32(0.108818166), np.float32(0.12578003), np.float32(0.12440906), np.float32(0.12491222), np.float32(0.12428923), np.float32(0.11795961), np.float32(0.10783418), np.float32(0.10410805), np.float32(0.10847114), np.float32(0.109767385), np.float32(0.11502488), np.float32(0.12143681), np.float32(0.12892056), np.float32(0.12655523), np.float32(0.13252781), np.float32(0.1408894), np.float32(0.14112923), np.float32(0.14006057), np.float32(0.15705457), np.float32(0.17536968), np.float32(0.16415551), np.float32(0.1814773), np.float32(0.19105043), np.float32(0.19735834), np.float32(0.19515234), np.float32(0.21986468), np.float32(0.21934345), np.float32(0.26305142), np.float32(0.28519258), np.float32(0.30753812), np.float32(0.33013228), np.float32(0.35105705), np.float32(0.3679957), np.float32(0.40953568), np.float32(0.4744418), np.float32(0.5363672), np.float32(0.56784546), np.float32(0.5315107), np.float32(0.5345728), np.float32(0.52579415), np.float32(0.58974266), np.float32(0.64628035), np.float32(0.66322154), np.float32(0.66410977), np.float32(0.6481758), np.float32(0.63894045), np.float32(0.6429402), np.float32(0.64791137), np.float32(0.68592626), np.float32(0.6592123), np.float32(0.61742604), np.float32(0.6222972), np.float32(0.63899076), np.float32(0.5672527), np.float32(0.5695019), np.float32(0.5675809), np.float32(0.5495771), np.float32(0.61504143), np.float32(0.6956163), np.float32(0.6892221), np.float32(0.66115063), np.float32(0.75745875), np.float32(0.82003045), np.float32(0.7825992), np.float32(0.7390416), np.float32(0.7481002), np.float32(0.7361325), np.float32(0.7199915), np.float32(0.66316146), np.float32(0.66479355), np.float32(0.6417292), np.float32(0.64424574), np.float32(0.6145839), np.float32(0.5426329), np.float32(0.544141), np.float32(0.5048706), np.float32(0.36891922), np.float32(0.35838526), np.float32(0.3666705), np.float32(0.3239122), np.float32(0.31713828), np.float32(0.35880566), np.float32(0.29808187), np.float32(0.21532737), np.float32(0.30945385), np.float32(0.29112), np.float32(0.23301886), np.float32(0.24775647), np.float32(0.21469198), np.float32(0.19423315), np.float32(0.16885106), np.float32(0.15669383), np.float32(0.15268797), np.float32(0.14571872), np.float32(0.14073256), np.float32(0.120669544), np.float32(0.13846065), np.float32(0.14238304), np.float32(0.11413109), np.float32(0.093071006), np.float32(0.098621264), np.float32(0.08689191), np.float32(0.06629225), np.float32(0.06680436), np.float32(0.0729224), np.float32(0.06282397), np.float32(0.059845857), np.float32(0.06840209), np.float32(0.06593298), np.float32(0.060504574), np.float32(0.06527805), np.float32(0.060895354), np.float32(0.067602165), np.float32(0.078502595), np.float32(0.08440783), np.float32(0.08735487), np.float32(0.10127253), np.float32(0.10047433), np.float32(0.098300695), np.float32(0.10177682), np.float32(0.09794145), np.float32(0.103588894), np.float32(0.11115963), np.float32(0.110930115), np.float32(0.13293417), np.float32(0.13241465), np.float32(0.12492899), np.float32(0.12203462), np.float32(0.13138738), np.float32(0.121056594), np.float32(0.113890804), np.float32(0.10255738), np.float32(0.119054355), np.float32(0.10730117), np.float32(0.107486166), np.float32(0.10905042), np.float32(0.13784611), np.float32(0.15331307), np.float32(0.20156762), np.float32(0.22780192), np.float32(0.26767504), np.float32(0.2527707), np.float32(0.26948488), np.float32(0.28615618), np.float32(0.29066086), np.float32(0.29493037), np.float32(0.26024595), np.float32(0.28416136), np.float32(0.24362242), np.float32(0.24613322), np.float32(0.23680514), np.float32(0.31789675), np.float32(0.26024), np.float32(0.25289416), np.float32(0.20994234), np.float32(0.20078804), np.float32(0.20667161), np.float32(0.22120771), np.float32(0.23300844), np.float32(0.21343112), np.float32(0.1860222), np.float32(0.24426837), np.float32(0.24513312), np.float32(0.22797956), np.float32(0.19634369), np.float32(0.18695824), np.float32(0.19331628), np.float32(0.19713666), np.float32(0.21944514), np.float32(0.24285911), np.float32(0.2433128), np.float32(0.24551289), np.float32(0.2202652), np.float32(0.24172573), np.float32(0.24721324), np.float32(0.23419552), np.float32(0.26132706), np.float32(0.25601763), np.float32(0.28323016), np.float32(0.30747336), np.float32(0.33538932), np.float32(0.4152407), np.float32(0.4894276), np.float32(0.58166987), np.float32(0.62509346), np.float32(0.6529906), np.float32(0.6692099), np.float32(0.74154025), np.float32(0.7531035), np.float32(0.7417665), np.float32(0.7701933), np.float32(0.8385764), np.float32(0.85084116), np.float32(0.86362207), np.float32(0.8320664), np.float32(0.859641), np.float32(0.8763008), np.float32(0.8857391), np.float32(0.8986092), np.float32(0.9068301), np.float32(0.8953061), np.float32(0.89722186), np.float32(0.90167403), np.float32(0.86338943), np.float32(0.859066), np.float32(0.86330104), np.float32(0.8838946), np.float32(0.8934432), np.float32(0.9067361), np.float32(0.92787015)], 'MASPPSSPPPPQDDDLYRTLNVSRDAAASDLKRSFRKLSQLHHPDKHQEETAKSAATDRFTIVKEAYEILSDDKLRKLYDEFGLHAARVAASHEMELVPYSDLAERFRNDSAPGGPSPGSNSPRDAYFTVTNSFEPTIDATGLIVALEDAEPLTASGLPVFSQVGVSTVATAYVSQKNTVQASYSAQSSTFGKGGRRGGAGELALSFRRQLDAYMNAEATAYVPLERGRTVNFGFKAFRALSQHMTASFEASYDPERRGLTTALTSARSFDERCTASTSWAFGAAPGYVFTWKRDAYDEYMPESKPNAAKGADDFGANDDEEAGAAGRIAWVFEKLTYLIDPMGWRWTGRLSALEASLGFVIRRPIGQNAPLWDKCEPTGPGGASVKVRGHVGAMGWEVEVGGGEKYLLSDTAWGTSVAFGNMGVVWRLKITRSGHRFTLPIVLVSSVCDARTATAAAIVTSLGVSAVQILIIDPWHKKRESEEREDAKMRRADTLKHGKSEAAAALILMKEGIERSRKREEEVEIDGISGCGLLIERAAYGDAKAVQEMRFSSDSLDGREIEMEIADVTDCVQMLVEDSAVQVVSGTKSTLMGFWDPSAYGEKEDLVLRIWYRFRGELHECVVRDDEAIELPLSSHRVDRWR': [np.float32(0.9726629), np.float32(0.97282255), np.float32(0.97280914), np.float32(0.97059995), np.float32(0.9677637), np.float32(0.96315575), np.float32(0.96100897), np.float32(0.9542924), np.float32(0.9483871), np.float32(0.94078475), np.float32(0.92742795), np.float32(0.9083217), np.float32(0.9003297), np.float32(0.8863822), np.float32(0.8586356), np.float32(0.78931487), np.float32(0.6981521), np.float32(0.6747315), np.float32(0.6368459), np.float32(0.5872187), np.float32(0.5762487), np.float32(0.54145205), np.float32(0.48587486), np.float32(0.4467217), np.float32(0.45936128), np.float32(0.4541376), np.float32(0.418537), np.float32(0.4108027), np.float32(0.4170299), np.float32(0.40157163), np.float32(0.38353723), np.float32(0.39881265), np.float32(0.41594493), np.float32(0.40559542), np.float32(0.41087943), np.float32(0.4121693), np.float32(0.4040427), np.float32(0.38880292), np.float32(0.38215235), np.float32(0.40314195), np.float32(0.39550966), np.float32(0.39901975), np.float32(0.39883795), np.float32(0.42768472), np.float32(0.4084257), np.float32(0.39169472), np.float32(0.41436094), np.float32(0.4248034), np.float32(0.373746), np.float32(0.3490876), np.float32(0.35679862), np.float32(0.33476484), np.float32(0.33301806), np.float32(0.3434729), np.float32(0.33498266), np.float32(0.33833456), np.float32(0.3355784), np.float32(0.307989), np.float32(0.24919431), np.float32(0.21459761), np.float32(0.21833675), np.float32(0.21616678), np.float32(0.20351438), np.float32(0.18302982), np.float32(0.17066884), np.float32(0.1665872), np.float32(0.14947408), np.float32(0.14321363), np.float32(0.14780319), np.float32(0.16062342), np.float32(0.13561854), np.float32(0.1461487), np.float32(0.15003102), np.float32(0.14514737), np.float32(0.14720418), np.float32(0.1470238), np.float32(0.13119599), np.float32(0.1201325), np.float32(0.13046837), np.float32(0.12711331), np.float32(0.1290104), np.float32(0.11644096), np.float32(0.13878201), np.float32(0.15470926), np.float32(0.16461644), np.float32(0.1644702), np.float32(0.15956593), np.float32(0.18555818), np.float32(0.16260508), np.float32(0.14659764), np.float32(0.16178353), np.float32(0.15578668), np.float32(0.123528674), np.float32(0.113648124), np.float32(0.11380254), np.float32(0.11699342), np.float32(0.1205744), np.float32(0.13449502), np.float32(0.17040032), np.float32(0.19456689), np.float32(0.2338978), np.float32(0.27975962), np.float32(0.30175444), np.float32(0.32920215), np.float32(0.38570833), np.float32(0.4250679), np.float32(0.46265402), np.float32(0.49564838), np.float32(0.5237391), np.float32(0.55623245), np.float32(0.567992), np.float32(0.58285016), np.float32(0.63328165), np.float32(0.6273372), np.float32(0.63453037), np.float32(0.6527657), np.float32(0.67327714), np.float32(0.6946962), np.float32(0.6505334), np.float32(0.6162142), np.float32(0.63991123), np.float32(0.59381586), np.float32(0.53501385), np.float32(0.48108765), np.float32(0.45334917), np.float32(0.3595428), np.float32(0.27743867), np.float32(0.26860416), np.float32(0.21248166), np.float32(0.21274772), np.float32(0.19626665), np.float32(0.144409), np.float32(0.1185588), np.float32(0.080506794), np.float32(0.07337827), np.float32(0.056708794), np.float32(0.04763716), np.float32(0.04915841), np.float32(0.05181538), np.float32(0.060416058), np.float32(0.06961854), np.float32(0.07034249), np.float32(0.0765092), np.float32(0.084124856), np.float32(0.0918662), np.float32(0.08751151), np.float32(0.08604036), np.float32(0.0801171), np.float32(0.068578504), np.float32(0.06340745), np.float32(0.06319249), np.float32(0.064157315), np.float32(0.059191953), np.float32(0.061447673), np.float32(0.06441671), np.float32(0.06717989), np.float32(0.070070446), np.float32(0.07471664), np.float32(0.07874436), np.float32(0.08746809), np.float32(0.07911651), np.float32(0.07238564), np.float32(0.07028636), np.float32(0.06356129), np.float32(0.058406506), np.float32(0.07021338), np.float32(0.081460826), np.float32(0.089317575), np.float32(0.08260569), np.float32(0.090640016), np.float32(0.09932444), np.float32(0.108731024), np.float32(0.115593724), np.float32(0.12604767), np.float32(0.14656119), np.float32(0.14848733), np.float32(0.17075606), np.float32(0.1462603), np.float32(0.15833043), np.float32(0.16311125), np.float32(0.16205607), np.float32(0.17711942), np.float32(0.25216675), np.float32(0.2909796), np.float32(0.35001695), np.float32(0.3558151), np.float32(0.41691384), np.float32(0.50044906), np.float32(0.47130346), np.float32(0.47471794), np.float32(0.5231187), np.float32(0.45823213), np.float32(0.46283814), np.float32(0.41443473), np.float32(0.52837133), np.float32(0.5486976), np.float32(0.50673693), np.float32(0.6040939), np.float32(0.63404924), np.float32(0.6147427), np.float32(0.5793184), np.float32(0.4899232), np.float32(0.4986199), np.float32(0.31812456), np.float32(0.34998453), np.float32(0.23810615), np.float32(0.20169672), np.float32(0.16058947), np.float32(0.11801919), np.float32(0.11819392), np.float32(0.091909476), np.float32(0.08872182), np.float32(0.08068551), np.float32(0.07568348), np.float32(0.07194055), np.float32(0.08426593), np.float32(0.09264235), np.float32(0.0876963), np.float32(0.09420648), np.float32(0.099635825), np.float32(0.10690242), np.float32(0.09675131), np.float32(0.08491232), np.float32(0.09129359), np.float32(0.10120315), np.float32(0.089148656), np.float32(0.086682186), np.float32(0.09522992), np.float32(0.09492469), np.float32(0.08084726), np.float32(0.07498469), np.float32(0.08004333), np.float32(0.07378123), np.float32(0.0672934), np.float32(0.06578117), np.float32(0.06968198), np.float32(0.06612804), np.float32(0.05672286), np.float32(0.056331426), np.float32(0.055894647), np.float32(0.058707345), np.float32(0.0509199), np.float32(0.0542734), np.float32(0.062264025), np.float32(0.0688192), np.float32(0.07290308), np.float32(0.08099717), np.float32(0.08500689), np.float32(0.07360812), np.float32(0.08010298), np.float32(0.08476161), np.float32(0.07489912), np.float32(0.07406287), np.float32(0.08804345), np.float32(0.10122713), np.float32(0.08605128), np.float32(0.09170643), np.float32(0.10312205), np.float32(0.10712965), np.float32(0.1116511), np.float32(0.11717565), np.float32(0.14537318), np.float32(0.12236288), np.float32(0.11842009), np.float32(0.1146816), np.float32(0.11643783), np.float32(0.10195634), np.float32(0.086689115), np.float32(0.073121086), np.float32(0.067968324), np.float32(0.062321473), np.float32(0.06524062), np.float32(0.06834225), np.float32(0.062250983), np.float32(0.06126648), np.float32(0.06634341), np.float32(0.06726991), np.float32(0.06246856), np.float32(0.059818897), np.float32(0.059883382), np.float32(0.053408764), np.float32(0.05642649), np.float32(0.061228227), np.float32(0.06275155), np.float32(0.056444954), np.float32(0.046320498), np.float32(0.05154702), np.float32(0.05272), np.float32(0.055586938), np.float32(0.05464686), np.float32(0.060978994), np.float32(0.0818335), np.float32(0.08880669), np.float32(0.09993438), np.float32(0.114752084), np.float32(0.14388463), np.float32(0.14396846), np.float32(0.16433008), np.float32(0.20085372), np.float32(0.25847876), np.float32(0.28782898), np.float32(0.37740856), np.float32(0.46250057), np.float32(0.5022998), np.float32(0.52366114), np.float32(0.5599104), np.float32(0.6244497), np.float32(0.69308907), np.float32(0.73958033), np.float32(0.7082649), np.float32(0.7207898), np.float32(0.7058556), np.float32(0.74554497), np.float32(0.7798932), np.float32(0.7632144), np.float32(0.6967565), np.float32(0.672935), np.float32(0.59938383), np.float32(0.54693395), np.float32(0.52724814), np.float32(0.4879643), np.float32(0.4152523), np.float32(0.4003621), np.float32(0.3661753), np.float32(0.32843372), np.float32(0.27874333), np.float32(0.2237497), np.float32(0.19249688), np.float32(0.1482016), np.float32(0.12888008), np.float32(0.11926132), np.float32(0.11136103), np.float32(0.08129684), np.float32(0.063138455), np.float32(0.060609907), np.float32(0.055243246), np.float32(0.057298377), np.float32(0.055334263), np.float32(0.054844785), np.float32(0.055506792), np.float32(0.0576411), np.float32(0.0643752), np.float32(0.064694725), np.float32(0.06438441), np.float32(0.05636636), np.float32(0.05939727), np.float32(0.05481118), np.float32(0.051645793), np.float32(0.047952857), np.float32(0.04570642), np.float32(0.043393075), np.float32(0.04699816), np.float32(0.050343007), np.float32(0.05099059), np.float32(0.045316126), np.float32(0.04489516), np.float32(0.048746448), np.float32(0.055285804), np.float32(0.053466253), np.float32(0.053525478), np.float32(0.051093716), np.float32(0.04863895), np.float32(0.053091154), np.float32(0.05647382), np.float32(0.049945194), np.float32(0.0499273), np.float32(0.06273265), np.float32(0.07246053), np.float32(0.07852684), np.float32(0.08072431), np.float32(0.09942988), np.float32(0.10276676), np.float32(0.1190417), np.float32(0.124573916), np.float32(0.13824789), np.float32(0.13989244), np.float32(0.12906119), np.float32(0.12247565), np.float32(0.14768952), np.float32(0.16369863), np.float32(0.12788442), np.float32(0.12361548), np.float32(0.13386461), np.float32(0.14524135), np.float32(0.1213292), np.float32(0.120136514), np.float32(0.11400641), np.float32(0.08957807), np.float32(0.09187306), np.float32(0.09056796), np.float32(0.09023751), np.float32(0.10023951), np.float32(0.104362), np.float32(0.09487945), np.float32(0.09018513), np.float32(0.07126426), np.float32(0.06924937), np.float32(0.07414988), np.float32(0.08345715), np.float32(0.08803158), np.float32(0.08811982), np.float32(0.0850579), np.float32(0.0777025), np.float32(0.0792813), np.float32(0.07179712), np.float32(0.075686656), np.float32(0.07268174), np.float32(0.0715089), np.float32(0.07229655), np.float32(0.071636535), np.float32(0.062221337), np.float32(0.07508975), np.float32(0.07186194), np.float32(0.06546785), np.float32(0.05588341), np.float32(0.043914232), np.float32(0.038487416), np.float32(0.036080897), np.float32(0.037354182), np.float32(0.036850404), np.float32(0.041442066), np.float32(0.047046248), np.float32(0.053248525), np.float32(0.055133235), np.float32(0.057570003), np.float32(0.063260704), np.float32(0.06069983), np.float32(0.06082447), np.float32(0.056225073), np.float32(0.056948785), np.float32(0.05834317), np.float32(0.054639965), np.float32(0.05190073), np.float32(0.046550743), np.float32(0.044786356), np.float32(0.043901388), np.float32(0.051235445), np.float32(0.051590748), np.float32(0.056921173), np.float32(0.064064145), np.float32(0.072154336), np.float32(0.08565198), np.float32(0.092359394), np.float32(0.08857565), np.float32(0.082209736), np.float32(0.121673), np.float32(0.06456843), np.float32(0.07547383), np.float32(0.058745373), np.float32(0.047688488), np.float32(0.046788014), np.float32(0.0526231), np.float32(0.05190544), np.float32(0.05894449), np.float32(0.064143516), np.float32(0.07187062), np.float32(0.10536702), np.float32(0.1162507), np.float32(0.12631208), np.float32(0.12726423), np.float32(0.13721925), np.float32(0.11553193), np.float32(0.11264824), np.float32(0.12265246), np.float32(0.112432875), np.float32(0.10398684), np.float32(0.11047429), np.float32(0.13049467), np.float32(0.1303873), np.float32(0.13252415), np.float32(0.12718661), np.float32(0.13089383), np.float32(0.13258775), np.float32(0.13618785), np.float32(0.14193906), np.float32(0.1314558), np.float32(0.13382393), np.float32(0.13647644), np.float32(0.1468605), np.float32(0.15751666), np.float32(0.18435566), np.float32(0.20133924), np.float32(0.2181663), np.float32(0.23302715), np.float32(0.24248473), np.float32(0.29895684), np.float32(0.35709438), np.float32(0.34306014), np.float32(0.36053598), np.float32(0.37579772), np.float32(0.36016273), np.float32(0.29451975), np.float32(0.32148224), np.float32(0.28782648), np.float32(0.20389284), np.float32(0.19297065), np.float32(0.19263552), np.float32(0.16274127), np.float32(0.13221894), np.float32(0.13050142), np.float32(0.14451651), np.float32(0.12539107), np.float32(0.11851794), np.float32(0.13195804), np.float32(0.15301639), np.float32(0.16242018), np.float32(0.16450828), np.float32(0.16801882), np.float32(0.15107666), np.float32(0.12634908), np.float32(0.12146994), np.float32(0.11778478), np.float32(0.104824394), np.float32(0.11586593), np.float32(0.113088824), np.float32(0.12611935), np.float32(0.13179202), np.float32(0.13767348), np.float32(0.15162684), np.float32(0.16021162), np.float32(0.15126482), np.float32(0.15366939), np.float32(0.15428472), np.float32(0.14212587), np.float32(0.1268976), np.float32(0.12374783), np.float32(0.13215473), np.float32(0.11982362), np.float32(0.1190149), np.float32(0.11699609), np.float32(0.11455572), np.float32(0.11645044), np.float32(0.10608585), np.float32(0.10644773), np.float32(0.09348588), np.float32(0.07951259), np.float32(0.081038564), np.float32(0.082026914), np.float32(0.08815067), np.float32(0.09923475), np.float32(0.09226367), np.float32(0.092485644), np.float32(0.09527219), np.float32(0.1277537), np.float32(0.1280704), np.float32(0.14201167), np.float32(0.15965484), np.float32(0.1718735), np.float32(0.19841644), np.float32(0.19279347), np.float32(0.16279905), np.float32(0.163976), np.float32(0.16586612), np.float32(0.16880971), np.float32(0.16073003), np.float32(0.16384883), np.float32(0.18309328), np.float32(0.15187512), np.float32(0.17156485), np.float32(0.21667308), np.float32(0.20169088), np.float32(0.19357042), np.float32(0.20468915), np.float32(0.19179955), np.float32(0.16912629), np.float32(0.16763143), np.float32(0.19799125), np.float32(0.1946274), np.float32(0.18747194), np.float32(0.22708923), np.float32(0.1827586), np.float32(0.24469447), np.float32(0.22747219), np.float32(0.22476837), np.float32(0.20943724), np.float32(0.20783031), np.float32(0.17585589), np.float32(0.17084108), np.float32(0.1768684), np.float32(0.18914089), np.float32(0.17767978), np.float32(0.19463527), np.float32(0.1822861), np.float32(0.1779698), np.float32(0.18126413), np.float32(0.21034995), np.float32(0.21180329), np.float32(0.21680889), np.float32(0.24375829), np.float32(0.24538742), np.float32(0.2190757), np.float32(0.21159454), np.float32(0.21470195), np.float32(0.21008141), np.float32(0.21420689), np.float32(0.1899316), np.float32(0.18884832), np.float32(0.20166011), np.float32(0.19921921), np.float32(0.16139522), np.float32(0.14474964), np.float32(0.122087814), np.float32(0.111972325), np.float32(0.08994218), np.float32(0.081756294), np.float32(0.07931148), np.float32(0.07468139), np.float32(0.0692155), np.float32(0.067257956), np.float32(0.070017144), np.float32(0.060372673), np.float32(0.055132557), np.float32(0.056263875), np.float32(0.06043571), np.float32(0.06361129), np.float32(0.05809941), np.float32(0.062957525), np.float32(0.06379475), np.float32(0.061620004), np.float32(0.07643698), np.float32(0.07954495), np.float32(0.09893802), np.float32(0.11705822), np.float32(0.14309886), np.float32(0.15174496), np.float32(0.16279256), np.float32(0.17328383), np.float32(0.21943338), np.float32(0.23526302), np.float32(0.2432409), np.float32(0.2040627), np.float32(0.22998676), np.float32(0.26442543), np.float32(0.25629956), np.float32(0.268154), np.float32(0.30070797), np.float32(0.33528963), np.float32(0.31169748), np.float32(0.29849645), np.float32(0.26760325), np.float32(0.24765375), np.float32(0.24853498), np.float32(0.26589844)], 'MFYHISLEHEILLHPRYFGPNLLNTVKQKLFTEVEGTCTGKYGFVIAVTTIDNVGAGVIQPGRGFVLYPVRYKAIVFRPFKGEVVDAVVTQVNKVGLFTEIGPMSCFISRHSIPSEMEFDPNSNPPCYKTVDEDIVIQQDDEIRLKIVGTRVDKNDIASSAEPQEQPRPLPKSGSPKFWGSHPPIPNFGGSGSWARPLQSWGGLCFPSIKAFLPIFCLFL': [np.float32(0.47609374), np.float32(0.53541183), np.float32(0.52057666), np.float32(0.3545222), np.float32(0.30540705), np.float32(0.3078775), np.float32(0.3528642), np.float32(0.41890526), np.float32(0.39318317), np.float32(0.33451268), np.float32(0.2361006), np.float32(0.20246206), np.float32(0.20096847), np.float32(0.20215164), np.float32(0.18932195), np.float32(0.2058675), np.float32(0.24560681), np.float32(0.2396071), np.float32(0.20692551), np.float32(0.2351704), np.float32(0.17389107), np.float32(0.17893067), np.float32(0.14737535), np.float32(0.15153491), np.float32(0.15654834), np.float32(0.16285703), np.float32(0.16353582), np.float32(0.15539476), np.float32(0.13685897), np.float32(0.14323604), np.float32(0.14203689), np.float32(0.13435793), np.float32(0.12368436), np.float32(0.10870841), np.float32(0.10253884), np.float32(0.09779089), np.float32(0.08384054), np.float32(0.06854276), np.float32(0.06320271), np.float32(0.05759591), np.float32(0.053355586), np.float32(0.053566694), np.float32(0.058149405), np.float32(0.060449556), np.float32(0.05727515), np.float32(0.05265324), np.float32(0.051572986), np.float32(0.047828633), np.float32(0.041249983), np.float32(0.041512445), np.float32(0.041845553), np.float32(0.04391932), np.float32(0.048357397), np.float32(0.03290194), np.float32(0.033843976), np.float32(0.03727486), np.float32(0.03800283), np.float32(0.04060004), np.float32(0.038154468), np.float32(0.047427326), np.float32(0.041849285), np.float32(0.05225012), np.float32(0.051100224), np.float32(0.048401102), np.float32(0.04017445), np.float32(0.037096363), np.float32(0.042131774), np.float32(0.042294912), np.float32(0.047091354), np.float32(0.0640772), np.float32(0.065346316), np.float32(0.07411959), np.float32(0.073283546), np.float32(0.063345715), np.float32(0.06147821), np.float32(0.05771264), np.float32(0.04353108), np.float32(0.05070214), np.float32(0.057649296), np.float32(0.0657476), np.float32(0.067270815), np.float32(0.06732494), np.float32(0.078779794), np.float32(0.07106403), np.float32(0.057787474), np.float32(0.056254596), np.float32(0.055184603), np.float32(0.05843977), np.float32(0.06531909), np.float32(0.06736105), np.float32(0.06945257), np.float32(0.07323273), np.float32(0.07370138), np.float32(0.065693736), np.float32(0.061930586), np.float32(0.053955805), np.float32(0.046324942), np.float32(0.047004428), np.float32(0.0460235), np.float32(0.046808574), np.float32(0.04928507), np.float32(0.052881878), np.float32(0.05521151), np.float32(0.055576373), np.float32(0.06520166), np.float32(0.061970077), np.float32(0.062945895), np.float32(0.069332585), np.float32(0.078217946), np.float32(0.091600694), np.float32(0.11302738), np.float32(0.120830946), np.float32(0.12335531), np.float32(0.1382138), np.float32(0.14822802), np.float32(0.13905728), np.float32(0.14684682), np.float32(0.15857215), np.float32(0.16714112), np.float32(0.17328903), np.float32(0.19654346), np.float32(0.20208305), np.float32(0.2026013), np.float32(0.19887201), np.float32(0.20157643), np.float32(0.20667106), np.float32(0.24544603), np.float32(0.23631516), np.float32(0.22299671), np.float32(0.23053941), np.float32(0.20864701), np.float32(0.19179718), np.float32(0.18288854), np.float32(0.16945447), np.float32(0.21879251), np.float32(0.18149826), np.float32(0.17544562), np.float32(0.19040099), np.float32(0.16789028), np.float32(0.18513949), np.float32(0.18828572), np.float32(0.20321472), np.float32(0.2180372), np.float32(0.28879508), np.float32(0.36657023), np.float32(0.38116446), np.float32(0.45907533), np.float32(0.50596994), np.float32(0.5661235), np.float32(0.58292305), np.float32(0.62948537), np.float32(0.6654334), np.float32(0.71623266), np.float32(0.75194603), np.float32(0.77844214), np.float32(0.8130037), np.float32(0.84309185), np.float32(0.8796391), np.float32(0.9045267), np.float32(0.929139), np.float32(0.93785423), np.float32(0.9481804), np.float32(0.95291686), np.float32(0.95392364), np.float32(0.9551931), np.float32(0.958758), np.float32(0.965199), np.float32(0.96761227), np.float32(0.9661221), np.float32(0.96768224), np.float32(0.96928394), np.float32(0.96909034), np.float32(0.96885735), np.float32(0.9707987), np.float32(0.97048587), np.float32(0.96808016), np.float32(0.9664887), np.float32(0.9629501), np.float32(0.9637983), np.float32(0.9646466), np.float32(0.9671637), np.float32(0.96492285), np.float32(0.9697132), np.float32(0.9699074), np.float32(0.9702027), np.float32(0.96343243), np.float32(0.9620837), np.float32(0.96859586), np.float32(0.96869373), np.float32(0.9706783), np.float32(0.96911925), np.float32(0.96733195), np.float32(0.96918046), np.float32(0.9674041), np.float32(0.966779), np.float32(0.965874), np.float32(0.9635836), np.float32(0.95598614), np.float32(0.95385975), np.float32(0.9517287), np.float32(0.9416555), np.float32(0.94166255), np.float32(0.9386174), np.float32(0.9359157), np.float32(0.9392658), np.float32(0.93507695), np.float32(0.93880326), np.float32(0.94270545), np.float32(0.93999106), np.float32(0.93788475), np.float32(0.9323996), np.float32(0.9432575), np.float32(0.9415123), np.float32(0.8908399), np.float32(0.8816499), np.float32(0.86173683), np.float32(0.8410026), np.float32(0.8094257), np.float32(0.7967453), np.float32(0.84870744)], 'MKMDKKTIVWFRRDLRIEDNPALAAAAHEGSVFPVFIWCPEEEGQFYPGRASRWWMKQSLAHLSQSLKALGSDLTLIKTHNTISAILDCIRVTGATKVVFNHLYDPVSLVRDHTVKEKLVERGISVQSYNGDLLYEPWEIYCEKGKPFTSFNSYWKKCLDMSIESVMLPPPWRLMPITAAAEAIWACSIEELGLENEAEKPSNALLTRAWSPGWSNADKLLNEFIEKQLIDYAKNSKKVVGNSTSLLSPYLHFGEISVRHVFQCARMKQIIWARDKNSEGEESADLFLRGIGLREYSRYICFNFPFTHEQSLLSHLRFFPWDADVDKFKAWRQGRTGYPLVDAGMRELWATGWMHNRIRVIVSSFAVKFLLLPWKWGMKYFWDTLLDADLECDILGWQYISGSIPDGHELDRLDNPALQGAKYDPEGEYIRQWLPELARLPTEWIHHPWDAPLTVLKASGVELGTNYAKPIVDIDTARELLAKAISRTREAQIMIGAAPDEIVADSFEALGANTIKEPGLCPSVSSNDQQVPSAVRYNGSKRVKPEEEEERDMKKSRGFDERELFSTAESSSSSSVFFVSQSCSLASEGKNLEGIQDSSDQITTSLGKNGCK': [np.float32(0.33849), np.float32(0.3507665), np.float32(0.35196576), np.float32(0.35815966), np.float32(0.3700482), np.float32(0.39805487), np.float32(0.38801673), np.float32(0.36246315), np.float32(0.35476035), np.float32(0.35179305), np.float32(0.3371202), np.float32(0.24646188), np.float32(0.22240758), np.float32(0.19699489), np.float32(0.14435251), np.float32(0.12481066), np.float32(0.11810658), np.float32(0.11545258), np.float32(0.10620638), np.float32(0.10841623), np.float32(0.13645324), np.float32(0.14964184), np.float32(0.15737174), np.float32(0.1951856), np.float32(0.18294491), np.float32(0.12515098), np.float32(0.12039099), np.float32(0.09649781), np.float32(0.09182629), np.float32(0.11759974), np.float32(0.12881018), np.float32(0.14827016), np.float32(0.14899497), np.float32(0.1566588), np.float32(0.13707423), np.float32(0.1340361), np.float32(0.124356866), np.float32(0.11675993), np.float32(0.1260915), np.float32(0.1231406), np.float32(0.10427889), np.float32(0.095819555), np.float32(0.09128683), np.float32(0.076455176), np.float32(0.072127394), np.float32(0.07881857), np.float32(0.08993243), np.float32(0.08882838), np.float32(0.09016637), np.float32(0.10049659), np.float32(0.11151412), np.float32(0.11854714), np.float32(0.13123204), np.float32(0.1191831), np.float32(0.10289523), np.float32(0.09460933), np.float32(0.107434295), np.float32(0.1099631), np.float32(0.10503642), np.float32(0.113704994), np.float32(0.10560217), np.float32(0.10291085), np.float32(0.0885404), np.float32(0.09280327), np.float32(0.09326805), np.float32(0.08185585), np.float32(0.08263573), np.float32(0.082146056), np.float32(0.09076898), np.float32(0.09069612), np.float32(0.07978261), np.float32(0.07814528), np.float32(0.08389786), np.float32(0.072084196), np.float32(0.062819116), np.float32(0.06167257), np.float32(0.064669654), np.float32(0.05103848), np.float32(0.050304044), np.float32(0.057758935), np.float32(0.053413514), np.float32(0.05166378), np.float32(0.05377512), np.float32(0.05340491), np.float32(0.050349094), np.float32(0.04820586), np.float32(0.049726382), np.float32(0.042715624), np.float32(0.035904612), np.float32(0.036254387), np.float32(0.035185024), np.float32(0.0350458), np.float32(0.031151565), np.float32(0.031597327), np.float32(0.035021536), np.float32(0.03614245), np.float32(0.035854403), np.float32(0.03581557), np.float32(0.038290117), np.float32(0.04586283), np.float32(0.048262425), np.float32(0.055202372), np.float32(0.0684564), np.float32(0.06651156), np.float32(0.071479194), np.float32(0.075364806), np.float32(0.07841436), np.float32(0.07577798), np.float32(0.075873606), np.float32(0.08376229), np.float32(0.098422624), np.float32(0.10863641), np.float32(0.107443586), np.float32(0.11625399), np.float32(0.1055612), np.float32(0.114018396), np.float32(0.11773292), np.float32(0.11739643), np.float32(0.12854806), np.float32(0.13632047), np.float32(0.14082502), np.float32(0.13261352), np.float32(0.1320843), np.float32(0.12119862), np.float32(0.116784416), np.float32(0.10870784), np.float32(0.097796924), np.float32(0.0982745), np.float32(0.08519252), np.float32(0.07666348), np.float32(0.06805921), np.float32(0.07443676), np.float32(0.07818469), np.float32(0.0778931), np.float32(0.07924057), np.float32(0.08005861), np.float32(0.0876486), np.float32(0.09682607), np.float32(0.09737474), np.float32(0.08929791), np.float32(0.09833148), np.float32(0.10414548), np.float32(0.089543715), np.float32(0.08888092), np.float32(0.08442534), np.float32(0.08996106), np.float32(0.08748952), np.float32(0.08647132), np.float32(0.086229615), np.float32(0.08139914), np.float32(0.08228698), np.float32(0.077984855), np.float32(0.08533816), np.float32(0.090521194), np.float32(0.094990686), np.float32(0.086906895), np.float32(0.07614279), np.float32(0.07183941), np.float32(0.06925091), np.float32(0.06638427), np.float32(0.06505), np.float32(0.06279758), np.float32(0.062089372), np.float32(0.06320721), np.float32(0.061360694), np.float32(0.056168456), np.float32(0.057837237), np.float32(0.063879155), np.float32(0.058132563), np.float32(0.049826995), np.float32(0.054695386), np.float32(0.056257837), np.float32(0.04637599), np.float32(0.043264277), np.float32(0.04179007), np.float32(0.04028986), np.float32(0.031576198), np.float32(0.029158706), np.float32(0.0357939), np.float32(0.03926566), np.float32(0.037125524), np.float32(0.034796823), np.float32(0.03353179), np.float32(0.032789573), np.float32(0.0379531), np.float32(0.045606207), np.float32(0.048560087), np.float32(0.06108814), np.float32(0.074482344), np.float32(0.08660843), np.float32(0.085585475), np.float32(0.09245558), np.float32(0.09652633), np.float32(0.101208694), np.float32(0.09527289), np.float32(0.10314616), np.float32(0.11763299), np.float32(0.11430566), np.float32(0.11748777), np.float32(0.12055757), np.float32(0.13800804), np.float32(0.15076594), np.float32(0.14176075), np.float32(0.14259121), np.float32(0.14939433), np.float32(0.14751303), np.float32(0.14475477), np.float32(0.14581466), np.float32(0.120611265), np.float32(0.09420958), np.float32(0.10087882), np.float32(0.098265305), np.float32(0.080453366), np.float32(0.0686527), np.float32(0.067784294), np.float32(0.069741756), np.float32(0.06472055), np.float32(0.062432036), np.float32(0.06292459), np.float32(0.0697747), np.float32(0.059396032), np.float32(0.05700941), np.float32(0.064231575), np.float32(0.068776324), np.float32(0.06470537), np.float32(0.07048308), np.float32(0.080496185), np.float32(0.07698248), np.float32(0.072666064), np.float32(0.08147419), np.float32(0.08730789), np.float32(0.083062544), np.float32(0.089262635), np.float32(0.10744703), np.float32(0.10802124), np.float32(0.10617398), np.float32(0.103999056), np.float32(0.118350156), np.float32(0.104439855), np.float32(0.08606438), np.float32(0.09217188), np.float32(0.10324834), np.float32(0.10375736), np.float32(0.10614468), np.float32(0.11168814), np.float32(0.11662777), np.float32(0.09710563), np.float32(0.09142673), np.float32(0.08208216), np.float32(0.05981093), np.float32(0.046671506), np.float32(0.047410257), np.float32(0.042447068), np.float32(0.037564203), np.float32(0.03589038), np.float32(0.033508424), np.float32(0.03260362), np.float32(0.031503446), np.float32(0.030951299), np.float32(0.02889913), np.float32(0.028447391), np.float32(0.027925067), np.float32(0.029121792), np.float32(0.033885535), np.float32(0.037395366), np.float32(0.043830656), np.float32(0.048671868), np.float32(0.0535181), np.float32(0.058882665), np.float32(0.0703827), np.float32(0.08116671), np.float32(0.081395686), np.float32(0.080124855), np.float32(0.08999334), np.float32(0.09003957), np.float32(0.084032446), np.float32(0.080283076), np.float32(0.08916865), np.float32(0.08033203), np.float32(0.080484666), np.float32(0.07868662), np.float32(0.07715908), np.float32(0.08835952), np.float32(0.10152604), np.float32(0.10076884), np.float32(0.09627435), np.float32(0.09514584), np.float32(0.08290896), np.float32(0.06888606), np.float32(0.057526827), np.float32(0.049984578), np.float32(0.042993028), np.float32(0.036598388), np.float32(0.033010773), np.float32(0.029881183), np.float32(0.03241843), np.float32(0.035880167), np.float32(0.035966992), np.float32(0.038237028), np.float32(0.04158412), np.float32(0.041739844), np.float32(0.03906994), np.float32(0.037871927), np.float32(0.03749099), np.float32(0.033415306), np.float32(0.033873305), np.float32(0.03241609), np.float32(0.031482715), np.float32(0.03380666), np.float32(0.036262285), np.float32(0.0390765), np.float32(0.044853162), np.float32(0.05184686), np.float32(0.05407379), np.float32(0.06593324), np.float32(0.06826873), np.float32(0.070784114), np.float32(0.0706939), np.float32(0.07597185), np.float32(0.073255196), np.float32(0.069883764), np.float32(0.073398784), np.float32(0.07069282), np.float32(0.07735069), np.float32(0.08554546), np.float32(0.09509437), np.float32(0.0943173), np.float32(0.09891196), np.float32(0.10798543), np.float32(0.09736146), np.float32(0.10138297), np.float32(0.114749186), np.float32(0.10960172), np.float32(0.09956149), np.float32(0.10044757), np.float32(0.10802831), np.float32(0.09176707), np.float32(0.091465324), np.float32(0.0921945), np.float32(0.08809519), np.float32(0.09440128), np.float32(0.09753256), np.float32(0.097842626), np.float32(0.09811447), np.float32(0.08602507), np.float32(0.09172661), np.float32(0.07915145), np.float32(0.07098345), np.float32(0.052528687), np.float32(0.056447756), np.float32(0.06192684), np.float32(0.063047856), np.float32(0.06920631), np.float32(0.049196947), np.float32(0.048391845), np.float32(0.041709233), np.float32(0.042249598), np.float32(0.043516863), np.float32(0.038084384), np.float32(0.033583254), np.float32(0.03472339), np.float32(0.03519788), np.float32(0.03493184), np.float32(0.0406535), np.float32(0.04182365), np.float32(0.03526781), np.float32(0.036508515), np.float32(0.034756918), np.float32(0.03259727), np.float32(0.03189309), np.float32(0.034417637), np.float32(0.03533776), np.float32(0.03315487), np.float32(0.037916206), np.float32(0.03861855), np.float32(0.04033618), np.float32(0.043912735), np.float32(0.043860883), np.float32(0.044911083), np.float32(0.054526098), np.float32(0.047508296), np.float32(0.050965067), np.float32(0.050073516), np.float32(0.048802633), np.float32(0.048660282), np.float32(0.046276253), np.float32(0.046551563), np.float32(0.04021849), np.float32(0.040303737), np.float32(0.04004055), np.float32(0.046041537), np.float32(0.045826048), np.float32(0.0454628), np.float32(0.05172176), np.float32(0.060105346), np.float32(0.061747424), np.float32(0.06567562), np.float32(0.0746162), np.float32(0.06915057), np.float32(0.073977746), np.float32(0.08470023), np.float32(0.08873223), np.float32(0.111415185), np.float32(0.12805156), np.float32(0.15454303), np.float32(0.15305878), np.float32(0.17276339), np.float32(0.19776602), np.float32(0.20465031), np.float32(0.20455821), np.float32(0.23845391), np.float32(0.23511653), np.float32(0.24594824), np.float32(0.2535137), np.float32(0.25218156), np.float32(0.25491622), np.float32(0.26990637), np.float32(0.2645818), np.float32(0.24669272), np.float32(0.24385597), np.float32(0.23688841), np.float32(0.22328874), np.float32(0.19666478), np.float32(0.1575419), np.float32(0.15269235), np.float32(0.13787496), np.float32(0.12874235), np.float32(0.12860292), np.float32(0.11681536), np.float32(0.110477574), np.float32(0.10879994), np.float32(0.10671971), np.float32(0.09463383), np.float32(0.0898429), np.float32(0.0827715), np.float32(0.081162654), np.float32(0.07662344), np.float32(0.06931902), np.float32(0.066564344), np.float32(0.06413254), np.float32(0.062387563), np.float32(0.062208854), np.float32(0.06910448), np.float32(0.0634683), np.float32(0.054166388), np.float32(0.061880648), np.float32(0.07195094), np.float32(0.06511122), np.float32(0.059366137), np.float32(0.064818874), np.float32(0.080286175), np.float32(0.067691974), np.float32(0.07617821), np.float32(0.081134856), np.float32(0.08632586), np.float32(0.074550055), np.float32(0.07341592), np.float32(0.08763873), np.float32(0.08307876), np.float32(0.08076053), np.float32(0.082301505), np.float32(0.08003342), np.float32(0.07456678), np.float32(0.088188045), np.float32(0.090692714), np.float32(0.08719934), np.float32(0.086086646), np.float32(0.1001941), np.float32(0.09323775), np.float32(0.07852107), np.float32(0.0816255), np.float32(0.09318524), np.float32(0.08729629), np.float32(0.08458112), np.float32(0.07907208), np.float32(0.086363405), np.float32(0.08456991), np.float32(0.08345821), np.float32(0.08143484), np.float32(0.076728314), np.float32(0.07944695), np.float32(0.080795), np.float32(0.08437408), np.float32(0.0897124), np.float32(0.09588545), np.float32(0.1046101), np.float32(0.12373761), np.float32(0.124675155), np.float32(0.12982577), np.float32(0.1709135), np.float32(0.16684602), np.float32(0.14495394), np.float32(0.16332361), np.float32(0.17197675), np.float32(0.16859932), np.float32(0.16461375), np.float32(0.22799061), np.float32(0.26429996), np.float32(0.25383762), np.float32(0.24481182), np.float32(0.2804981), np.float32(0.27349082), np.float32(0.30595243), np.float32(0.35631594), np.float32(0.38343883), np.float32(0.44468382), np.float32(0.5498018), np.float32(0.5384234), np.float32(0.6169934), np.float32(0.56197214), np.float32(0.515966), np.float32(0.5767093), np.float32(0.56331086), np.float32(0.5926353), np.float32(0.6529482), np.float32(0.6903318), np.float32(0.71588725), np.float32(0.7449848), np.float32(0.84191453), np.float32(0.87419677), np.float32(0.8932035), np.float32(0.89320004), np.float32(0.9162236), np.float32(0.92830247), np.float32(0.94323134), np.float32(0.94188166), np.float32(0.946895), np.float32(0.9420382), np.float32(0.9456913), np.float32(0.948966), np.float32(0.9572069), np.float32(0.9628057), np.float32(0.9668589), np.float32(0.9701324), np.float32(0.9696158), np.float32(0.97114354), np.float32(0.9710423), np.float32(0.9727356), np.float32(0.9726955), np.float32(0.97362727), np.float32(0.9743087), np.float32(0.97414553), np.float32(0.9746866), np.float32(0.97694606), np.float32(0.9760641), np.float32(0.9774341), np.float32(0.9774684), np.float32(0.9768326), np.float32(0.976111), np.float32(0.9745779), np.float32(0.97479975), np.float32(0.97391033), np.float32(0.97356987), np.float32(0.9731026), np.float32(0.97184765), np.float32(0.968691), np.float32(0.9676599), np.float32(0.9683506), np.float32(0.9680817), np.float32(0.96709687), np.float32(0.9676325), np.float32(0.96739334), np.float32(0.96386725), np.float32(0.96288556), np.float32(0.96414167), np.float32(0.96434426), np.float32(0.963863), np.float32(0.96290016), np.float32(0.96239686), np.float32(0.96092874), np.float32(0.96146256), np.float32(0.95772094), np.float32(0.9600755), np.float32(0.95927835), np.float32(0.9583176), np.float32(0.9599839), np.float32(0.959208), np.float32(0.96045893), np.float32(0.9635703), np.float32(0.9653056), np.float32(0.9663331), np.float32(0.9662791), np.float32(0.96566933), np.float32(0.96785885), np.float32(0.97095066), np.float32(0.9669502), np.float32(0.97012836), np.float32(0.9688431), np.float32(0.9690251), np.float32(0.97006816), np.float32(0.97047967), np.float32(0.9694904), np.float32(0.9708472), np.float32(0.9711879), np.float32(0.9729609), np.float32(0.97196996), np.float32(0.9731747), np.float32(0.9738176), np.float32(0.9733064), np.float32(0.97292095), np.float32(0.9718684), np.float32(0.97300965), np.float32(0.9718347), np.float32(0.97251195), np.float32(0.97092146), np.float32(0.96962076), np.float32(0.97049195), np.float32(0.96941054), np.float32(0.9699812), np.float32(0.967366), np.float32(0.9662663), np.float32(0.96747273)], 'MASATIRNAVVTGANKGIGFGICKQLVSNGITVVLTARDEKRGLEAVEKLKEFGVSDQVVFHQLDVTDPKSIESLANFIKTQFGKLDILVNNAGIHGAYVDRDALAAAGEKVANVDWRKISTENFEAAEAGIRTNYYGVKLMCEALIPLLELSGTPRIVNVSSSMGKLEKIPNAWARGALSDAESLTEEKVDEVLNQFLKDFKEGSLETKGWPHAFSAYIVSKAALTAYTRILAKKYPSFCINAVCPGFVKTDLNYNTGYLSVDEGAESVVRLALLPNGGPSGLFFSRSEVAPF': [np.float32(0.13951375), np.float32(0.13952394), np.float32(0.12748185), np.float32(0.1559311), np.float32(0.17115241), np.float32(0.1694134), np.float32(0.13271667), np.float32(0.09955272), np.float32(0.10090293), np.float32(0.07960268), np.float32(0.068595886), np.float32(0.06009011), np.float32(0.059300385), np.float32(0.05676983), np.float32(0.050993085), np.float32(0.05120413), np.float32(0.056654073), np.float32(0.061082184), np.float32(0.06956193), np.float32(0.05807202), np.float32(0.053577114), np.float32(0.05493853), np.float32(0.05222766), np.float32(0.04760659), np.float32(0.044930484), np.float32(0.041965), np.float32(0.04627021), np.float32(0.04828844), np.float32(0.051691726), np.float32(0.06538089), np.float32(0.071851045), np.float32(0.06793304), np.float32(0.076325916), np.float32(0.08892711), np.float32(0.08775581), np.float32(0.08746916), np.float32(0.087147415), np.float32(0.08732646), np.float32(0.0801048), np.float32(0.086148515), np.float32(0.098134905), np.float32(0.09431581), np.float32(0.102323845), np.float32(0.11433596), np.float32(0.124448806), np.float32(0.13599035), np.float32(0.14352793), np.float32(0.14948906), np.float32(0.14717102), np.float32(0.14234206), np.float32(0.13268451), np.float32(0.12943873), np.float32(0.11697052), np.float32(0.10321205), np.float32(0.09446431), np.float32(0.10333223), np.float32(0.10325778), np.float32(0.09910295), np.float32(0.11899337), np.float32(0.12625636), np.float32(0.108519524), np.float32(0.10477046), np.float32(0.12022214), np.float32(0.09813852), np.float32(0.08026915), np.float32(0.089663446), np.float32(0.08329316), np.float32(0.078090176), np.float32(0.07690127), np.float32(0.08674255), np.float32(0.086191446), np.float32(0.08374357), np.float32(0.09698467), np.float32(0.0989262), np.float32(0.09118066), np.float32(0.087659955), np.float32(0.088406295), np.float32(0.076347366), np.float32(0.070013404), np.float32(0.06559506), np.float32(0.066962965), np.float32(0.061297305), np.float32(0.051614393), np.float32(0.048425235), np.float32(0.050638236), np.float32(0.043277137), np.float32(0.040515225), np.float32(0.04131905), np.float32(0.040326547), np.float32(0.032248672), np.float32(0.035954047), np.float32(0.048304383), np.float32(0.043856915), np.float32(0.036874417), np.float32(0.032588474), np.float32(0.03701775), np.float32(0.035629038), np.float32(0.03141255), np.float32(0.040010262), np.float32(0.048764218), np.float32(0.04783862), np.float32(0.05117579), np.float32(0.06533034), np.float32(0.07128402), np.float32(0.071084045), np.float32(0.07498712), np.float32(0.08030475), np.float32(0.08550354), np.float32(0.0734961), np.float32(0.07822764), np.float32(0.0854451), np.float32(0.107453294), np.float32(0.121044464), np.float32(0.11583457), np.float32(0.11329862), np.float32(0.10352289), np.float32(0.10584864), np.float32(0.11607095), np.float32(0.11515771), np.float32(0.10892861), np.float32(0.10215394), np.float32(0.10490209), np.float32(0.09582811), np.float32(0.085051276), np.float32(0.08843366), np.float32(0.088784486), np.float32(0.07729635), np.float32(0.06948639), np.float32(0.06779177), np.float32(0.0689284), np.float32(0.058540627), np.float32(0.0497754), np.float32(0.05322233), np.float32(0.05003979), np.float32(0.043500733), np.float32(0.035757374), np.float32(0.034295607), np.float32(0.03260043), np.float32(0.026679086), np.float32(0.028043924), np.float32(0.028908571), np.float32(0.026189124), np.float32(0.02691092), np.float32(0.026973229), np.float32(0.030960103), np.float32(0.027744519), np.float32(0.027208997), np.float32(0.02708681), np.float32(0.025656195), np.float32(0.022777239), np.float32(0.024151064), np.float32(0.026693719), np.float32(0.025640413), np.float32(0.027713545), np.float32(0.032750007), np.float32(0.04318472), np.float32(0.03955314), np.float32(0.045175046), np.float32(0.060167965), np.float32(0.0644513), np.float32(0.06176816), np.float32(0.07285834), np.float32(0.083215736), np.float32(0.07123952), np.float32(0.069879875), np.float32(0.07848806), np.float32(0.07132546), np.float32(0.070410214), np.float32(0.06736063), np.float32(0.07319468), np.float32(0.08024028), np.float32(0.08453627), np.float32(0.09762303), np.float32(0.11303659), np.float32(0.11368173), np.float32(0.12259212), np.float32(0.12741986), np.float32(0.14566684), np.float32(0.15528345), np.float32(0.12831971), np.float32(0.1288522), np.float32(0.13089225), np.float32(0.119353205), np.float32(0.12106968), np.float32(0.13626641), np.float32(0.12900873), np.float32(0.124811396), np.float32(0.11726058), np.float32(0.12712654), np.float32(0.12354246), np.float32(0.104932204), np.float32(0.10574723), np.float32(0.10925799), np.float32(0.10323474), np.float32(0.103365324), np.float32(0.10837658), np.float32(0.11183508), np.float32(0.1110082), np.float32(0.12125439), np.float32(0.1230617), np.float32(0.11404081), np.float32(0.09722719), np.float32(0.093299635), np.float32(0.10092411), np.float32(0.0907396), np.float32(0.07681039), np.float32(0.07898716), np.float32(0.08765299), np.float32(0.07493159), np.float32(0.07397447), np.float32(0.07887648), np.float32(0.09174137), np.float32(0.078744054), np.float32(0.07075162), np.float32(0.07569196), np.float32(0.06590253), np.float32(0.053587064), np.float32(0.04778679), np.float32(0.04175), np.float32(0.046390608), np.float32(0.03996097), np.float32(0.035851534), np.float32(0.033624187), np.float32(0.036816522), np.float32(0.04633066), np.float32(0.052630603), np.float32(0.050925247), np.float32(0.050111167), np.float32(0.04856341), np.float32(0.047691952), np.float32(0.047252923), np.float32(0.04864151), np.float32(0.04871237), np.float32(0.05183618), np.float32(0.0521452), np.float32(0.050259355), np.float32(0.054740325), np.float32(0.057962175), np.float32(0.06183922), np.float32(0.06288276), np.float32(0.068063706), np.float32(0.07483096), np.float32(0.076581314), np.float32(0.0736923), np.float32(0.076872475), np.float32(0.08560987), np.float32(0.07605908), np.float32(0.06392329), np.float32(0.057332538), np.float32(0.056433097), np.float32(0.05218257), np.float32(0.05021591), np.float32(0.057654336), np.float32(0.06741555), np.float32(0.07612289), np.float32(0.078578174), np.float32(0.09310196), np.float32(0.101912454), np.float32(0.09995471), np.float32(0.097775705), np.float32(0.096265435), np.float32(0.098293096), np.float32(0.099214405), np.float32(0.08350992), np.float32(0.080963865), np.float32(0.07943637), np.float32(0.1074407), np.float32(0.10239108), np.float32(0.10717429), np.float32(0.11159265), np.float32(0.11442297), np.float32(0.14535652), np.float32(0.1407896), np.float32(0.14839402), np.float32(0.14136833), np.float32(0.12703693), np.float32(0.11751505), np.float32(0.10045147), np.float32(0.0824422), np.float32(0.09098316), np.float32(0.0791417), np.float32(0.085783966), np.float32(0.08972319), np.float32(0.089519486), np.float32(0.08773175), np.float32(0.10939856), np.float32(0.12894782), np.float32(0.109681375), np.float32(0.104570895), np.float32(0.09375321), np.float32(0.09923151), np.float32(0.110267326), np.float32(0.10196863), np.float32(0.10819878)], 'MAAETSRLIVDIPDKQLLDWLKSRNRIPRKWNIALKNLRGRIKSVLKDYLPEELREKYPSSDNIYYFEVQDILNFVRCRQEVTGKDWLGRPKDKRLRAWEEIAENYEKDNLLLAETAQRMTQLTSFEIPQNRRDMSKQEALNSTLTKRQGDLRKKLEDATKDCKNFFEAFDMDPTLDVDLQLFQLKRKLPSIFREIVSVLQAKSFTSILKYHDTFLTNLMPNREMEDLSSLRICISSDIEKLYPENFANSDDSSASDAVQVLGKGQENIGTGSQPVELESFIDWGEFGTVQNHEQLLNDWNVEESDKETTVLESVEERNFKCSLMNDGFRKSVEADLLELKSFLEQRIKDSDEAVGNPQFMLFSQEMERPEDFLLDIESRIENLKEMLKQVNDTSDLFRGPVISRILLLRISRRYEERLKRSLQEKLQRIEKIKSLMNTCEQQKADSAKLFSEAEYNYQKNMEMLHKLKKLIEVRLDSQFPESEIRIILDANNVYH': [np.float32(0.579439), np.float32(0.5974532), np.float32(0.6025526), np.float32(0.52258766), np.float32(0.52837086), np.float32(0.46999368), np.float32(0.46242768), np.float32(0.45685855), np.float32(0.4145139), np.float32(0.35293877), np.float32(0.34581473), np.float32(0.3093466), np.float32(0.3006823), np.float32(0.28265482), np.float32(0.27388883), np.float32(0.24416327), np.float32(0.20505413), np.float32(0.20895673), np.float32(0.20105724), np.float32(0.17827232), np.float32(0.18199438), np.float32(0.1833688), np.float32(0.17391202), np.float32(0.15704815), np.float32(0.171467), np.float32(0.16566989), np.float32(0.15788807), np.float32(0.15065834), np.float32(0.15438105), np.float32(0.17086999), np.float32(0.15647575), np.float32(0.15455954), np.float32(0.17022844), np.float32(0.16957295), np.float32(0.14350389), np.float32(0.13867153), np.float32(0.152475), np.float32(0.13867643), np.float32(0.109875225), np.float32(0.119770214), np.float32(0.13746534), np.float32(0.120880194), np.float32(0.104608655), np.float32(0.11968595), np.float32(0.13174985), np.float32(0.13886517), np.float32(0.15224223), np.float32(0.17781039), np.float32(0.18137194), np.float32(0.1820509), np.float32(0.2098072), np.float32(0.2062418), np.float32(0.20261641), np.float32(0.19060652), np.float32(0.19890074), np.float32(0.16774385), np.float32(0.15497017), np.float32(0.15009122), np.float32(0.1702159), np.float32(0.16076735), np.float32(0.14667007), np.float32(0.1497551), np.float32(0.15551269), np.float32(0.15384242), np.float32(0.13228264), np.float32(0.13017783), np.float32(0.13884647), np.float32(0.1264598), np.float32(0.11929066), np.float32(0.111326136), np.float32(0.10410777), np.float32(0.09215691), np.float32(0.09631591), np.float32(0.09983569), np.float32(0.102298774), np.float32(0.0980893), np.float32(0.1013385), np.float32(0.10448484), np.float32(0.10788529), np.float32(0.11378806), np.float32(0.13304205), np.float32(0.13710153), np.float32(0.1447687), np.float32(0.13276768), np.float32(0.14029737), np.float32(0.15557013), np.float32(0.15500689), np.float32(0.16317193), np.float32(0.18270342), np.float32(0.18838224), np.float32(0.20259213), np.float32(0.18590513), np.float32(0.19543695), np.float32(0.18530227), np.float32(0.18094902), np.float32(0.19806924), np.float32(0.20426114), np.float32(0.18229392), np.float32(0.17120066), np.float32(0.16697665), np.float32(0.15292205), np.float32(0.14551245), np.float32(0.1372677), np.float32(0.1373606), np.float32(0.13369657), np.float32(0.12208598), np.float32(0.13054499), np.float32(0.14015423), np.float32(0.14638647), np.float32(0.15051916), np.float32(0.16602531), np.float32(0.17712276), np.float32(0.17258587), np.float32(0.18060876), np.float32(0.21004842), np.float32(0.26001367), np.float32(0.22773038), np.float32(0.26917738), np.float32(0.306327), np.float32(0.30728665), np.float32(0.3096789), np.float32(0.3254167), np.float32(0.33383167), np.float32(0.33817798), np.float32(0.33671123), np.float32(0.35314125), np.float32(0.3580014), np.float32(0.36537278), np.float32(0.38969097), np.float32(0.40783885), np.float32(0.41752556), np.float32(0.42929852), np.float32(0.45068955), np.float32(0.4264613), np.float32(0.41100964), np.float32(0.43268996), np.float32(0.46204743), np.float32(0.45051813), np.float32(0.4486474), np.float32(0.4066197), np.float32(0.3810976), np.float32(0.38496926), np.float32(0.38965413), np.float32(0.36317992), np.float32(0.32715252), np.float32(0.30485937), np.float32(0.31399623), np.float32(0.3251942), np.float32(0.3174247), np.float32(0.31807038), np.float32(0.31528896), np.float32(0.27796453), np.float32(0.26123706), np.float32(0.25622687), np.float32(0.2309107), np.float32(0.19893806), np.float32(0.2107518), np.float32(0.22233437), np.float32(0.20615657), np.float32(0.19718806), np.float32(0.19645876), np.float32(0.17155129), np.float32(0.16536567), np.float32(0.17308357), np.float32(0.18829402), np.float32(0.18583989), np.float32(0.17159365), np.float32(0.16124083), np.float32(0.1673866), np.float32(0.16041619), np.float32(0.15638213), np.float32(0.16136973), np.float32(0.16438241), np.float32(0.1516329), np.float32(0.14913994), np.float32(0.18427515), np.float32(0.18280077), np.float32(0.1541822), np.float32(0.1531258), np.float32(0.16222315), np.float32(0.13154434), np.float32(0.113414034), np.float32(0.11694732), np.float32(0.10968577), np.float32(0.08383412), np.float32(0.07051078), np.float32(0.06410795), np.float32(0.057956595), np.float32(0.05312312), np.float32(0.054087963), np.float32(0.057425514), np.float32(0.05566361), np.float32(0.05837262), np.float32(0.057199795), np.float32(0.06235001), np.float32(0.06210411), np.float32(0.059471667), np.float32(0.056055233), np.float32(0.06032288), np.float32(0.052248172), np.float32(0.046508487), np.float32(0.051018115), np.float32(0.051489178), np.float32(0.045845732), np.float32(0.049433045), np.float32(0.060915306), np.float32(0.05970704), np.float32(0.057904236), np.float32(0.06661712), np.float32(0.07404136), np.float32(0.07436969), np.float32(0.086405426), np.float32(0.09704292), np.float32(0.09043567), np.float32(0.098705076), np.float32(0.096164756), np.float32(0.089568295), np.float32(0.08892219), np.float32(0.09043681), np.float32(0.08556142), np.float32(0.08547629), np.float32(0.08499146), np.float32(0.081992924), np.float32(0.076795354), np.float32(0.07838037), np.float32(0.07568084), np.float32(0.07605407), np.float32(0.07380852), np.float32(0.08039712), np.float32(0.08476357), np.float32(0.07785239), np.float32(0.08439681), np.float32(0.10148959), np.float32(0.12441342), np.float32(0.11989756), np.float32(0.13773157), np.float32(0.13451518), np.float32(0.13926463), np.float32(0.14074092), np.float32(0.16689269), np.float32(0.25488082), np.float32(0.31246743), np.float32(0.3311454), np.float32(0.360191), np.float32(0.38931832), np.float32(0.40284535), np.float32(0.4453577), np.float32(0.42646247), np.float32(0.5264839), np.float32(0.6865733), np.float32(0.71795106), np.float32(0.74793977), np.float32(0.77780914), np.float32(0.81251144), np.float32(0.82512575), np.float32(0.856778), np.float32(0.8417765), np.float32(0.86528355), np.float32(0.8741435), np.float32(0.89108914), np.float32(0.899303), np.float32(0.8862587), np.float32(0.88727516), np.float32(0.8845489), np.float32(0.9026627), np.float32(0.9022327), np.float32(0.9056895), np.float32(0.9301802), np.float32(0.9247344), np.float32(0.9372136), np.float32(0.943686), np.float32(0.93070954), np.float32(0.93839675), np.float32(0.93434787), np.float32(0.93261325), np.float32(0.92065924), np.float32(0.8828401), np.float32(0.8862233), np.float32(0.86535966), np.float32(0.8688464), np.float32(0.82407564), np.float32(0.8346593), np.float32(0.82867074), np.float32(0.88723594), np.float32(0.8665714), np.float32(0.8855889), np.float32(0.84421253), np.float32(0.8442811), np.float32(0.84995157), np.float32(0.8478952), np.float32(0.83872646), np.float32(0.8675913), np.float32(0.89257544), np.float32(0.87154025), np.float32(0.86392474), np.float32(0.87166613), np.float32(0.8912459), np.float32(0.89842683), np.float32(0.875456), np.float32(0.9033545), np.float32(0.9274784), np.float32(0.9258131), np.float32(0.9246382), np.float32(0.9328135), np.float32(0.9396287), np.float32(0.93647933), np.float32(0.93837637), np.float32(0.927634), np.float32(0.90719193), np.float32(0.86190134), np.float32(0.82099545), np.float32(0.8195741), np.float32(0.8300293), np.float32(0.81121486), np.float32(0.808557), np.float32(0.788784), np.float32(0.7960075), np.float32(0.7820489), np.float32(0.7269745), np.float32(0.7069311), np.float32(0.6322539), np.float32(0.6119106), np.float32(0.61850977), np.float32(0.59205985), np.float32(0.56961054), np.float32(0.58531725), np.float32(0.6004716), np.float32(0.5736403), np.float32(0.542762), np.float32(0.49672157), np.float32(0.47560236), np.float32(0.43474838), np.float32(0.3569689), np.float32(0.34693736), np.float32(0.37292296), np.float32(0.33195755), np.float32(0.31239048), np.float32(0.29405537), np.float32(0.29670927), np.float32(0.29703295), np.float32(0.25956967), np.float32(0.32637048), np.float32(0.34947607), np.float32(0.3396986), np.float32(0.35612547), np.float32(0.38272774), np.float32(0.39748448), np.float32(0.40811065), np.float32(0.42445356), np.float32(0.44346225), np.float32(0.38736767), np.float32(0.38219157), np.float32(0.3472515), np.float32(0.37671807), np.float32(0.4093778), np.float32(0.41105837), np.float32(0.5078035), np.float32(0.558965), np.float32(0.5364129), np.float32(0.5401606), np.float32(0.56035), np.float32(0.54403925), np.float32(0.4739196), np.float32(0.4955161), np.float32(0.49701706), np.float32(0.4184417), np.float32(0.37066653), np.float32(0.36282775), np.float32(0.37779048), np.float32(0.33723807), np.float32(0.2896947), np.float32(0.27307498), np.float32(0.24187416), np.float32(0.23321797), np.float32(0.23602304), np.float32(0.22827953), np.float32(0.2024332), np.float32(0.19617422), np.float32(0.19696547), np.float32(0.18122678), np.float32(0.17546818), np.float32(0.17320094), np.float32(0.18774454), np.float32(0.16703759), np.float32(0.16061711), np.float32(0.17745478), np.float32(0.17446068), np.float32(0.16544202), np.float32(0.16132927), np.float32(0.17345843), np.float32(0.17763895), np.float32(0.15690817), np.float32(0.15823945), np.float32(0.17010589), np.float32(0.16081998), np.float32(0.1563328), np.float32(0.19269626), np.float32(0.18971366), np.float32(0.19438162), np.float32(0.20811675), np.float32(0.22070596), np.float32(0.23833726), np.float32(0.23590784), np.float32(0.2557163), np.float32(0.21526203), np.float32(0.20902146), np.float32(0.21738236), np.float32(0.23300685), np.float32(0.2303029), np.float32(0.22957732), np.float32(0.21076265), np.float32(0.20035341), np.float32(0.17268762), np.float32(0.19788444), np.float32(0.19052392), np.float32(0.19486836), np.float32(0.21899134), np.float32(0.23069152), np.float32(0.21934387), np.float32(0.22963981), np.float32(0.24953778), np.float32(0.24209273), np.float32(0.24335995), np.float32(0.28358382), np.float32(0.27925488), np.float32(0.26748803), np.float32(0.28006917), np.float32(0.31795081), np.float32(0.31056654), np.float32(0.3020509), np.float32(0.30724078), np.float32(0.34421766), np.float32(0.3275395), np.float32(0.3462049), np.float32(0.39692327), np.float32(0.38887003), np.float32(0.38340294), np.float32(0.39377424), np.float32(0.41015062), np.float32(0.40403396), np.float32(0.41995913), np.float32(0.41595346), np.float32(0.41804516), np.float32(0.422527), np.float32(0.43535274), np.float32(0.4594438), np.float32(0.43322837), np.float32(0.42377365), np.float32(0.4200513), np.float32(0.41803417), np.float32(0.39903793), np.float32(0.39019555), np.float32(0.39391753), np.float32(0.38826564), np.float32(0.35680518), np.float32(0.32617992), np.float32(0.26858643), np.float32(0.2655345), np.float32(0.27426738), np.float32(0.26028064), np.float32(0.21986827), np.float32(0.2218377), np.float32(0.22851853), np.float32(0.23481807), np.float32(0.21456009), np.float32(0.20567004), np.float32(0.20992367), np.float32(0.24301934), np.float32(0.21985836), np.float32(0.2543876), np.float32(0.2854337), np.float32(0.32229337), np.float32(0.32186422), np.float32(0.33705968), np.float32(0.33748665), np.float32(0.33686736), np.float32(0.36348692), np.float32(0.40741548), np.float32(0.4322255), np.float32(0.42618665), np.float32(0.45206356), np.float32(0.47922772), np.float32(0.4738668), np.float32(0.5078189), np.float32(0.5254698), np.float32(0.5349821), np.float32(0.51778126), np.float32(0.5149244), np.float32(0.5156659), np.float32(0.51384443), np.float32(0.49855554), np.float32(0.47239196), np.float32(0.46796876), np.float32(0.46341732), np.float32(0.44514486), np.float32(0.41252863)], 'MQDLRVTSLAVNYNLISWRIGRNRVLIGSDDGLSFPANPPHKPRRPRKDGKEWTEREEPTGRKLARLRERIALYDAILQSIDSIKELRGAVRDTAFIAELDGQRAYFQALKCLNLSHSYAFLNTPKQALALCNRALSLSAQATSAPGTSPPSASSATKLHVSTEQAQNLQKHLENLNSHYRGVVALSQLIASSATANKTGPTNAAPVVERLNEYPASGSVELKNLVTWPPKLKPVPVKPLFLDVAWNYVEYPGRAPAVQKPEPEPAAAVEEQKAERPQQKKGWFSFGR': [np.float32(0.8187845), np.float32(0.6727339), np.float32(0.6644601), np.float32(0.51401186), np.float32(0.4491746), np.float32(0.33663276), np.float32(0.32673877), np.float32(0.32281134), np.float32(0.26336583), np.float32(0.28780252), np.float32(0.25051257), np.float32(0.24889112), np.float32(0.26246035), np.float32(0.22415768), np.float32(0.23832385), np.float32(0.23380049), np.float32(0.23098728), np.float32(0.21737646), np.float32(0.2510357), np.float32(0.3612183), np.float32(0.40889066), np.float32(0.5003263), np.float32(0.56557643), np.float32(0.6106738), np.float32(0.5320497), np.float32(0.5553861), np.float32(0.66241807), np.float32(0.6398624), np.float32(0.7273367), np.float32(0.7665437), np.float32(0.8232048), np.float32(0.8227179), np.float32(0.8766656), np.float32(0.89930654), np.float32(0.8974843), np.float32(0.89484096), np.float32(0.8811229), np.float32(0.9051375), np.float32(0.89963186), np.float32(0.9258192), np.float32(0.9376242), np.float32(0.93704104), np.float32(0.9412725), np.float32(0.9436436), np.float32(0.9460121), np.float32(0.9377082), np.float32(0.9334182), np.float32(0.92771083), np.float32(0.9302574), np.float32(0.9127803), np.float32(0.9061819), np.float32(0.8914704), np.float32(0.86529297), np.float32(0.82648647), np.float32(0.8051252), np.float32(0.73766303), np.float32(0.68717486), np.float32(0.6141856), np.float32(0.52161014), np.float32(0.44564125), np.float32(0.38231787), np.float32(0.35017842), np.float32(0.2866145), np.float32(0.27835622), np.float32(0.26106268), np.float32(0.2139682), np.float32(0.18364644), np.float32(0.19258155), np.float32(0.18553044), np.float32(0.16277975), np.float32(0.15815651), np.float32(0.15993217), np.float32(0.1296791), np.float32(0.13691914), np.float32(0.14285767), np.float32(0.1346088), np.float32(0.15150243), np.float32(0.13722901), np.float32(0.12895714), np.float32(0.1294476), np.float32(0.13112982), np.float32(0.1257199), np.float32(0.13156876), np.float32(0.1283549), np.float32(0.11759212), np.float32(0.10277126), np.float32(0.09927726), np.float32(0.09528534), np.float32(0.08946325), np.float32(0.09894463), np.float32(0.10333587), np.float32(0.107487075), np.float32(0.1062244), np.float32(0.10128266), np.float32(0.0920135), np.float32(0.08409917), np.float32(0.08979445), np.float32(0.07459121), np.float32(0.063057855), np.float32(0.06742621), np.float32(0.06718782), np.float32(0.05707363), np.float32(0.05880921), np.float32(0.056156833), np.float32(0.05088172), np.float32(0.050583478), np.float32(0.04488077), np.float32(0.045966577), np.float32(0.04701118), np.float32(0.05148898), np.float32(0.05378396), np.float32(0.05731167), np.float32(0.06197923), np.float32(0.061109558), np.float32(0.07465803), np.float32(0.07150887), np.float32(0.064140685), np.float32(0.06761017), np.float32(0.07180142), np.float32(0.07026727), np.float32(0.06088711), np.float32(0.078071386), np.float32(0.0959793), np.float32(0.084723316), np.float32(0.08848232), np.float32(0.10378513), np.float32(0.10000785), np.float32(0.10523083), np.float32(0.11226039), np.float32(0.1391663), np.float32(0.16857547), np.float32(0.17802066), np.float32(0.18964146), np.float32(0.23237641), np.float32(0.29491502), np.float32(0.31297153), np.float32(0.36758125), np.float32(0.43529037), np.float32(0.44306663), np.float32(0.5420997), np.float32(0.60498405), np.float32(0.61023563), np.float32(0.6376991), np.float32(0.65602773), np.float32(0.71453977), np.float32(0.752638), np.float32(0.77952015), np.float32(0.82581586), np.float32(0.8492508), np.float32(0.85107213), np.float32(0.8574275), np.float32(0.90104246), np.float32(0.9117173), np.float32(0.87810284), np.float32(0.8473805), np.float32(0.8329512), np.float32(0.79194176), np.float32(0.6875834), np.float32(0.617012), np.float32(0.610765), np.float32(0.5040038), np.float32(0.4591893), np.float32(0.44266817), np.float32(0.41131407), np.float32(0.35371754), np.float32(0.32901654), np.float32(0.305142), np.float32(0.25015774), np.float32(0.20340773), np.float32(0.19458564), np.float32(0.145), np.float32(0.14776775), np.float32(0.13951077), np.float32(0.1365616), np.float32(0.13700667), np.float32(0.13723071), np.float32(0.13883354), np.float32(0.14079791), np.float32(0.14975892), np.float32(0.1518487), np.float32(0.14030829), np.float32(0.19892718), np.float32(0.22297703), np.float32(0.22817859), np.float32(0.2602208), np.float32(0.3624691), np.float32(0.41712993), np.float32(0.49150854), np.float32(0.5633821), np.float32(0.56597716), np.float32(0.6323481), np.float32(0.6090063), np.float32(0.62361777), np.float32(0.5410405), np.float32(0.56960505), np.float32(0.5750478), np.float32(0.57611626), np.float32(0.6579296), np.float32(0.7296481), np.float32(0.70075774), np.float32(0.7142742), np.float32(0.7459906), np.float32(0.73030174), np.float32(0.7234555), np.float32(0.73658067), np.float32(0.75751805), np.float32(0.77846956), np.float32(0.7770903), np.float32(0.7466561), np.float32(0.7420173), np.float32(0.691923), np.float32(0.65234524), np.float32(0.6151745), np.float32(0.505084), np.float32(0.4844653), np.float32(0.44358793), np.float32(0.36126906), np.float32(0.37474254), np.float32(0.42181855), np.float32(0.4759583), np.float32(0.45217183), np.float32(0.47327292), np.float32(0.51175964), np.float32(0.51609415), np.float32(0.5084439), np.float32(0.4542828), np.float32(0.4654072), np.float32(0.43983462), np.float32(0.42032814), np.float32(0.42264214), np.float32(0.4522959), np.float32(0.4376012), np.float32(0.3834803), np.float32(0.41514137), np.float32(0.44221452), np.float32(0.4374699), np.float32(0.5414961), np.float32(0.47261202), np.float32(0.47761315), np.float32(0.5421306), np.float32(0.5835144), np.float32(0.5975347), np.float32(0.5703554), np.float32(0.48707306), np.float32(0.44221845), np.float32(0.42985424), np.float32(0.3910178), np.float32(0.4291426), np.float32(0.4553315), np.float32(0.4859812), np.float32(0.49417531), np.float32(0.5125675), np.float32(0.55381745), np.float32(0.59936714), np.float32(0.66772157), np.float32(0.6815136), np.float32(0.72722644), np.float32(0.7927223), np.float32(0.82988673), np.float32(0.8445589), np.float32(0.8758034), np.float32(0.9164088), np.float32(0.9307985), np.float32(0.94708294), np.float32(0.95176876), np.float32(0.95482486), np.float32(0.9580349), np.float32(0.9628249), np.float32(0.96258515), np.float32(0.967199), np.float32(0.96331406), np.float32(0.96743584), np.float32(0.9636282), np.float32(0.9564665), np.float32(0.9581404), np.float32(0.95819366), np.float32(0.9547531), np.float32(0.9554976), np.float32(0.958041), np.float32(0.9505465), np.float32(0.9554183), np.float32(0.94944495), np.float32(0.9505676), np.float32(0.9478708), np.float32(0.9415291), np.float32(0.94636875), np.float32(0.95535684), np.float32(0.9605862)], 'MNHPQKPLQNGGGRRGRIDKDVVSRSDNLNWRQPARSTSNSYSNSNSSTQGGSKGAHDRLVYMYTCLIGQHVEVQKIDGHVYSGIFHTGVFDKDFGVIVKMARLVKEGALSTEGELVREAARKPPIKKLQIQGKDFVQIIAKDVSLTGDASSSNRSRENRSEIVTDSAVSQGWHRESERELKPWKPDDESSDTTNFSLSNTWSGGNWDQFEANKALFGVETTFDEELYTTKLIRGPQMHEREREAQRIAREIQGQQTRNMHLAEERGIHLAPELDALDEEARYSAVRRGYPDEGDDDEDQRIDDHNDETFGGTVTTVGITTSQNSSSSSTAIPGQVYSEESSTLPAEPQIVSGSSRSENSRELQDQPLEKEDSGSSDIFPEKLRLRKLSLLNCGEKSKHSSKGSGSPYNSPMARGSPLMSPLVGDQSGIKALNLDPSCPQVSADVIREFQEYKQLKYMEQVKAQFETYKELEPRSPGAAAKGPAGDTPKESNVQPASHDLKSHLAPMSAAVQRSTHVSAPPPSSLPLPTSLSSSEKPGLVCTIPSRNAASVSPFSAQTSRPFSSSQTQTTSTPNSPSSSTSSLSAASSSKKSPLNAHAKEFKLNPNAKAFTPSTPSARPTVSQQHPVVVQSPVYSMHSAVPAATSIPGSHVNLQNITQHNQFPPYNHVVPSPVVASNPTSYMQPWVPGFPVGVGGGGILPGQPNMRVPHSQQQAMPSYGHPQQLKFPMQPSSSPMQPGLLHPNGQVYPPHMMYAQPSNQVVFVPYPHK': [np.float32(0.97189146), np.float32(0.97017473), np.float32(0.97337705), np.float32(0.97445786), np.float32(0.97500855), np.float32(0.9754245), np.float32(0.97653913), np.float32(0.9766565), np.float32(0.9778054), np.float32(0.9759872), np.float32(0.9763663), np.float32(0.9744334), np.float32(0.9757538), np.float32(0.97750175), np.float32(0.9772817), np.float32(0.9760099), np.float32(0.9743007), np.float32(0.97370726), np.float32(0.97207594), np.float32(0.971599), np.float32(0.96955204), np.float32(0.9663921), np.float32(0.9640897), np.float32(0.9602586), np.float32(0.9568675), np.float32(0.9563957), np.float32(0.954595), np.float32(0.9509699), np.float32(0.9487765), np.float32(0.94483286), np.float32(0.9495793), np.float32(0.9536841), np.float32(0.95380867), np.float32(0.9575606), np.float32(0.95896757), np.float32(0.9620265), np.float32(0.961771), np.float32(0.9637831), np.float32(0.96650934), np.float32(0.9674013), np.float32(0.9674773), np.float32(0.9695434), np.float32(0.9706326), np.float32(0.9671312), np.float32(0.9633773), np.float32(0.9523996), np.float32(0.92877555), np.float32(0.90835434), np.float32(0.8482323), np.float32(0.8025034), np.float32(0.7554902), np.float32(0.7285323), np.float32(0.6563698), np.float32(0.5421777), np.float32(0.43303177), np.float32(0.33480805), np.float32(0.300608), np.float32(0.23341128), np.float32(0.18712355), np.float32(0.15106395), np.float32(0.13004069), np.float32(0.11966062), np.float32(0.07998526), np.float32(0.06341896), np.float32(0.07213901), np.float32(0.05886687), np.float32(0.045233104), np.float32(0.044252396), np.float32(0.04597395), np.float32(0.038104057), np.float32(0.038495734), np.float32(0.040242646), np.float32(0.038880073), np.float32(0.042336073), np.float32(0.037023105), np.float32(0.041762218), np.float32(0.043217067), np.float32(0.046650942), np.float32(0.053234342), np.float32(0.051718753), np.float32(0.054681998), np.float32(0.06337022), np.float32(0.06780874), np.float32(0.068558134), np.float32(0.075454235), np.float32(0.062012568), np.float32(0.061792377), np.float32(0.056503735), np.float32(0.05858428), np.float32(0.0540214), np.float32(0.04907575), np.float32(0.04304179), np.float32(0.034899466), np.float32(0.03276868), np.float32(0.038994983), np.float32(0.04033142), np.float32(0.04126516), np.float32(0.04199897), np.float32(0.046802107), np.float32(0.05122454), np.float32(0.056250837), np.float32(0.059796773), np.float32(0.06181021), np.float32(0.068551585), np.float32(0.06448552), np.float32(0.054837383), np.float32(0.055169962), np.float32(0.060899846), np.float32(0.060741223), np.float32(0.06913651), np.float32(0.09630479), np.float32(0.11920537), np.float32(0.1386565), np.float32(0.17577372), np.float32(0.21142295), np.float32(0.21399434), np.float32(0.25122777), np.float32(0.2861033), np.float32(0.29345688), np.float32(0.2904513), np.float32(0.29358995), np.float32(0.29235426), np.float32(0.31218168), np.float32(0.29214445), np.float32(0.26735315), np.float32(0.2439015), np.float32(0.24838264), np.float32(0.21122317), np.float32(0.17932583), np.float32(0.18333189), np.float32(0.18236294), np.float32(0.17421557), np.float32(0.18160923), np.float32(0.21844378), np.float32(0.20286019), np.float32(0.19996513), np.float32(0.23685478), np.float32(0.2609651), np.float32(0.3073159), np.float32(0.3079843), np.float32(0.32228586), np.float32(0.38455558), np.float32(0.41145828), np.float32(0.4620653), np.float32(0.46774322), np.float32(0.52196735), np.float32(0.53731745), np.float32(0.5946748), np.float32(0.6648107), np.float32(0.7071757), np.float32(0.75373703), np.float32(0.7908977), np.float32(0.84170425), np.float32(0.87763727), np.float32(0.8944855), np.float32(0.9110543), np.float32(0.92749375), np.float32(0.9391875), np.float32(0.94157803), np.float32(0.9508749), np.float32(0.96029687), np.float32(0.957843), np.float32(0.96049476), np.float32(0.96408856), np.float32(0.96201164), np.float32(0.9600652), np.float32(0.95829785), np.float32(0.9544887), np.float32(0.95602447), np.float32(0.9530656), np.float32(0.9503428), np.float32(0.94721776), np.float32(0.9519265), np.float32(0.95685005), np.float32(0.9580048), np.float32(0.9548868), np.float32(0.9497017), np.float32(0.9495209), np.float32(0.9402454), np.float32(0.9440507), np.float32(0.94113827), np.float32(0.9377369), np.float32(0.93320376), np.float32(0.9237655), np.float32(0.9309931), np.float32(0.9281668), np.float32(0.93227357), np.float32(0.9369453), np.float32(0.934977), np.float32(0.94238645), np.float32(0.9502537), np.float32(0.9533374), np.float32(0.95463836), np.float32(0.94820076), np.float32(0.9571607), np.float32(0.95495886), np.float32(0.9527233), np.float32(0.95146453), np.float32(0.9489149), np.float32(0.9485798), np.float32(0.9422097), np.float32(0.92056257), np.float32(0.9208657), np.float32(0.9110968), np.float32(0.9013664), np.float32(0.8896322), np.float32(0.8825748), np.float32(0.88309467), np.float32(0.87137496), np.float32(0.8824531), np.float32(0.8661535), np.float32(0.8698009), np.float32(0.8668604), np.float32(0.8719624), np.float32(0.8296187), np.float32(0.7892451), np.float32(0.7532725), np.float32(0.7433696), np.float32(0.70950544), np.float32(0.6770295), np.float32(0.6748046), np.float32(0.6747879), np.float32(0.68014014), np.float32(0.62593), np.float32(0.6280312), np.float32(0.6412945), np.float32(0.6273114), np.float32(0.60776085), np.float32(0.57921666), np.float32(0.6205566), np.float32(0.6396359), np.float32(0.63405263), np.float32(0.60726523), np.float32(0.5837177), np.float32(0.55925137), np.float32(0.57006633), np.float32(0.53728414), np.float32(0.51601696), np.float32(0.5123093), np.float32(0.5393042), np.float32(0.5442645), np.float32(0.54222244), np.float32(0.520552), np.float32(0.51279086), np.float32(0.50156784), np.float32(0.49408683), np.float32(0.4686551), np.float32(0.46484688), np.float32(0.46582437), np.float32(0.49398312), np.float32(0.49394375), np.float32(0.5108753), np.float32(0.53775144), np.float32(0.5723434), np.float32(0.6098695), np.float32(0.60819453), np.float32(0.6052701), np.float32(0.6096112), np.float32(0.62407327), np.float32(0.637698), np.float32(0.6260342), np.float32(0.6779265), np.float32(0.66787654), np.float32(0.69446945), np.float32(0.7094361), np.float32(0.7078171), np.float32(0.6978929), np.float32(0.709914), np.float32(0.7361009), np.float32(0.7585062), np.float32(0.7339901), np.float32(0.7872735), np.float32(0.79784304), np.float32(0.7958591), np.float32(0.81637937), np.float32(0.84837514), np.float32(0.8477867), np.float32(0.8351101), np.float32(0.8165094), np.float32(0.8199446), np.float32(0.83096874), np.float32(0.8439762), np.float32(0.84565794), np.float32(0.8575776), np.float32(0.8752912), np.float32(0.8892566), np.float32(0.90428776), np.float32(0.9169519), np.float32(0.92284983), np.float32(0.93467134), np.float32(0.9382936), np.float32(0.9423081), np.float32(0.95265585), np.float32(0.96108305), np.float32(0.9619168), np.float32(0.96554905), np.float32(0.9693289), np.float32(0.97019863), np.float32(0.9718925), np.float32(0.9721602), np.float32(0.97248906), np.float32(0.97325945), np.float32(0.97284037), np.float32(0.9726653), np.float32(0.9726853), np.float32(0.97328013), np.float32(0.9732885), np.float32(0.97396845), np.float32(0.9740961), np.float32(0.97515434), np.float32(0.97502476), np.float32(0.97611725), np.float32(0.9767536), np.float32(0.97709185), np.float32(0.9779701), np.float32(0.97884095), np.float32(0.9787546), np.float32(0.9790812), np.float32(0.9795792), np.float32(0.97992194), np.float32(0.98110217), np.float32(0.981426), np.float32(0.9807237), np.float32(0.9809775), np.float32(0.9810555), np.float32(0.98155963), np.float32(0.9802997), np.float32(0.9805893), np.float32(0.98042506), np.float32(0.9788071), np.float32(0.97857875), np.float32(0.97755957), np.float32(0.97852707), np.float32(0.97769314), np.float32(0.9776088), np.float32(0.9773936), np.float32(0.9770114), np.float32(0.97728604), np.float32(0.97753817), np.float32(0.97822297), np.float32(0.9794128), np.float32(0.97904676), np.float32(0.9776584), np.float32(0.9774854), np.float32(0.9771477), np.float32(0.97652394), np.float32(0.97687984), np.float32(0.97675306), np.float32(0.9759613), np.float32(0.97682995), np.float32(0.97632253), np.float32(0.977243), np.float32(0.9768405), np.float32(0.9769743), np.float32(0.97773916), np.float32(0.97706044), np.float32(0.97712964), np.float32(0.97711504), np.float32(0.9776273), np.float32(0.97795725), np.float32(0.9787892), np.float32(0.9779969), np.float32(0.97726005), np.float32(0.9768778), np.float32(0.97592205), np.float32(0.9746037), np.float32(0.9738974), np.float32(0.9725336), np.float32(0.9705212), np.float32(0.9686792), np.float32(0.966555), np.float32(0.9647635), np.float32(0.9625752), np.float32(0.9609745), np.float32(0.96204066), np.float32(0.95958537), np.float32(0.95680743), np.float32(0.9512921), np.float32(0.95166636), np.float32(0.9520091), np.float32(0.9523956), np.float32(0.95845413), np.float32(0.9593739), np.float32(0.9640928), np.float32(0.96795636), np.float32(0.9702701), np.float32(0.97141784), np.float32(0.97277), np.float32(0.9719439), np.float32(0.9713788), np.float32(0.973138), np.float32(0.97331816), np.float32(0.97476894), np.float32(0.9743071), np.float32(0.9736684), np.float32(0.97434664), np.float32(0.9742556), np.float32(0.9754176), np.float32(0.9765316), np.float32(0.9761515), np.float32(0.97800434), np.float32(0.97860193), np.float32(0.9799017), np.float32(0.97989917), np.float32(0.97959673), np.float32(0.9793321), np.float32(0.9802368), np.float32(0.98069775), np.float32(0.97912586), np.float32(0.97947043), np.float32(0.9795402), np.float32(0.9787921), np.float32(0.9788614), np.float32(0.97988063), np.float32(0.9789802), np.float32(0.97888744), np.float32(0.97826105), np.float32(0.9775634), np.float32(0.97641355), np.float32(0.97549), np.float32(0.9746079), np.float32(0.97435874), np.float32(0.97666013), np.float32(0.97643125), np.float32(0.9751404), np.float32(0.97639436), np.float32(0.9750251), np.float32(0.9738791), np.float32(0.9721911), np.float32(0.9678994), np.float32(0.96288335), np.float32(0.94908893), np.float32(0.94333094), np.float32(0.91844016), np.float32(0.89740807), np.float32(0.8635074), np.float32(0.8581473), np.float32(0.81034243), np.float32(0.7815317), np.float32(0.7716186), np.float32(0.76170415), np.float32(0.77033246), np.float32(0.76624984), np.float32(0.7230124), np.float32(0.69388294), np.float32(0.63509166), np.float32(0.5980148), np.float32(0.5485056), np.float32(0.5111256), np.float32(0.4740846), np.float32(0.45403087), np.float32(0.43449512), np.float32(0.42667755), np.float32(0.42805526), np.float32(0.42600068), np.float32(0.43347153), np.float32(0.43353388), np.float32(0.44709638), np.float32(0.47027746), np.float32(0.48182395), np.float32(0.5303041), np.float32(0.60092956), np.float32(0.6298951), np.float32(0.66421604), np.float32(0.7115905), np.float32(0.7361905), np.float32(0.77348024), np.float32(0.7959552), np.float32(0.8086523), np.float32(0.8396592), np.float32(0.8550287), np.float32(0.86745435), np.float32(0.8744771), np.float32(0.8977281), np.float32(0.91350394), np.float32(0.9228458), np.float32(0.9311645), np.float32(0.9406392), np.float32(0.9538543), np.float32(0.9621091), np.float32(0.97208655), np.float32(0.97550213), np.float32(0.9770314), np.float32(0.9786412), np.float32(0.98043126), np.float32(0.9805006), np.float32(0.98041874), np.float32(0.98053426), np.float32(0.9808569), np.float32(0.98130935), np.float32(0.9806911), np.float32(0.9803381), np.float32(0.97973734), np.float32(0.97768164), np.float32(0.9770492), np.float32(0.97689694), np.float32(0.9757583), np.float32(0.9750914), np.float32(0.9731213), np.float32(0.9744218), np.float32(0.97394514), np.float32(0.9743489), np.float32(0.9738506), np.float32(0.9739212), np.float32(0.97457665), np.float32(0.97469383), np.float32(0.97476834), np.float32(0.9764391), np.float32(0.97589093), np.float32(0.9755166), np.float32(0.97590286), np.float32(0.97586197), np.float32(0.9768107), np.float32(0.9770135), np.float32(0.97830003), np.float32(0.9788002), np.float32(0.9784565), np.float32(0.97908735), np.float32(0.97886276), np.float32(0.9792113), np.float32(0.9797775), np.float32(0.9796552), np.float32(0.9795673), np.float32(0.9796637), np.float32(0.9794794), np.float32(0.97938776), np.float32(0.97996783), np.float32(0.9804354), np.float32(0.98001957), np.float32(0.9795554), np.float32(0.97960895), np.float32(0.9799234), np.float32(0.97962886), np.float32(0.9796806), np.float32(0.9799258), np.float32(0.98042494), np.float32(0.98084784), np.float32(0.98003644), np.float32(0.9797366), np.float32(0.9800969), np.float32(0.9800054), np.float32(0.9796753), np.float32(0.9805269), np.float32(0.98011565), np.float32(0.98012125), np.float32(0.98020476), np.float32(0.9804356), np.float32(0.97998583), np.float32(0.9802168), np.float32(0.9801671), np.float32(0.98010284), np.float32(0.97953326), np.float32(0.9794855), np.float32(0.97982144), np.float32(0.9798589), np.float32(0.978967), np.float32(0.9793021), np.float32(0.97983664), np.float32(0.97950566), np.float32(0.9791632), np.float32(0.9794871), np.float32(0.97930306), np.float32(0.97973937), np.float32(0.9788632), np.float32(0.97978896), np.float32(0.9795185), np.float32(0.9784193), np.float32(0.9788329), np.float32(0.9796072), np.float32(0.97897047), np.float32(0.9792206), np.float32(0.97992307), np.float32(0.97951734), np.float32(0.98003286), np.float32(0.9792883), np.float32(0.9795434), np.float32(0.9799937), np.float32(0.97954607), np.float32(0.9790273), np.float32(0.9791683), np.float32(0.9789073), np.float32(0.978318), np.float32(0.97855514), np.float32(0.9784902), np.float32(0.97744626), np.float32(0.9770496), np.float32(0.9763299), np.float32(0.9760799), np.float32(0.9757463), np.float32(0.975003), np.float32(0.9751252), np.float32(0.97569954), np.float32(0.97498614), np.float32(0.97478694), np.float32(0.97548157), np.float32(0.97473407), np.float32(0.975371), np.float32(0.97554433), np.float32(0.97664386), np.float32(0.97699374), np.float32(0.9773252), np.float32(0.97773474), np.float32(0.97786045), np.float32(0.9774187), np.float32(0.9774894), np.float32(0.9779995), np.float32(0.97741824), np.float32(0.97735983), np.float32(0.97770864), np.float32(0.9779895), np.float32(0.977865), np.float32(0.97839046), np.float32(0.9790014), np.float32(0.97905684), np.float32(0.9780508), np.float32(0.97808576), np.float32(0.9782388), np.float32(0.9794254), np.float32(0.9792594), np.float32(0.9781123), np.float32(0.9775752), np.float32(0.97789884), np.float32(0.9772307), np.float32(0.9777223), np.float32(0.9780385), np.float32(0.9780187), np.float32(0.9774236), np.float32(0.9776463), np.float32(0.9783171), np.float32(0.9786235), np.float32(0.9786341), np.float32(0.97886676), np.float32(0.9786951), np.float32(0.9782274), np.float32(0.97956), np.float32(0.9799185), np.float32(0.9800265), np.float32(0.97889584), np.float32(0.97926015), np.float32(0.97917694), np.float32(0.9791596), np.float32(0.97884583), np.float32(0.9780724), np.float32(0.9771349), np.float32(0.9779904), np.float32(0.97597426), np.float32(0.97650677), np.float32(0.9772699), np.float32(0.9768485), np.float32(0.9756859), np.float32(0.9776343), np.float32(0.97595257), np.float32(0.97525513), np.float32(0.9753293), np.float32(0.977183), np.float32(0.97655857), np.float32(0.9773542), np.float32(0.9777855), np.float32(0.97676885), np.float32(0.9755195), np.float32(0.97575355), np.float32(0.9768198), np.float32(0.977238), np.float32(0.9776375), np.float32(0.97871757), np.float32(0.9779624), np.float32(0.9779049), np.float32(0.9774555), np.float32(0.9768374), np.float32(0.97781265), np.float32(0.9781407), np.float32(0.9770608), np.float32(0.9772674), np.float32(0.9783245), np.float32(0.97831), np.float32(0.9783611), np.float32(0.9783674), np.float32(0.9784694), np.float32(0.97762567), np.float32(0.9788857), np.float32(0.9774418), np.float32(0.9775219), np.float32(0.9786299), np.float32(0.9794938), np.float32(0.9795639), np.float32(0.9804894), np.float32(0.980996), np.float32(0.98154205), np.float32(0.98254484), np.float32(0.9827817), np.float32(0.98458904), np.float32(0.9849294), np.float32(0.9859291), np.float32(0.98581475), np.float32(0.98601156), np.float32(0.98599917), np.float32(0.985232), np.float32(0.98480207), np.float32(0.98485976), np.float32(0.98525745), np.float32(0.98644), np.float32(0.9860555), np.float32(0.98662007), np.float32(0.9870565), np.float32(0.9870618), np.float32(0.9867496), np.float32(0.986842), np.float32(0.9865528), np.float32(0.9868069), np.float32(0.9871667), np.float32(0.9875102), np.float32(0.98760855), np.float32(0.9884127), np.float32(0.9885594), np.float32(0.98882574), np.float32(0.98874134), np.float32(0.9890491), np.float32(0.9887239), np.float32(0.988943), np.float32(0.9889892), np.float32(0.9892307), np.float32(0.9888859), np.float32(0.9893315), np.float32(0.98957914), np.float32(0.989585), np.float32(0.989026), np.float32(0.98860127), np.float32(0.98864424), np.float32(0.9885787), np.float32(0.98888344), np.float32(0.98807704), np.float32(0.9880558), np.float32(0.9878127), np.float32(0.987553), np.float32(0.9875721), np.float32(0.9872665), np.float32(0.9864998), np.float32(0.98592097), np.float32(0.98570377), np.float32(0.9852691), np.float32(0.98487246), np.float32(0.98407495), np.float32(0.9836535), np.float32(0.98447603), np.float32(0.98381597), np.float32(0.9838213), np.float32(0.9836617), np.float32(0.9834169), np.float32(0.9834131), np.float32(0.98405313), np.float32(0.9847511), np.float32(0.9836368), np.float32(0.9833394), np.float32(0.98411363), np.float32(0.9834752), np.float32(0.98407364), np.float32(0.98490614), np.float32(0.98603475), np.float32(0.98231494), np.float32(0.9827539), np.float32(0.9823583), np.float32(0.9826994), np.float32(0.98239094), np.float32(0.98229504), np.float32(0.9816527), np.float32(0.98069453), np.float32(0.9795273), np.float32(0.974704)], 'MSSFLMKTIWQSQELSKIEPVEAQSREREGDLQEEEQVEPPLIYTKKKKAVSFHGVEPIRADDSMHWRLQLKRSSATTNVSALNLAAELSQEEDEPSENVTTGSSMEGSCTSLEQTGHLCPGTPTEMEQQEPDEEILKSGLVIKAKDSITTMKTRADDFTQHIKRLQWKCDSVKEYLELSPQEGSELEEHCSRLETSCRVVEDTVDEVEKKAAELQQNSEALEHQLKLIYGHLKSEQKTKTTWEELKEVLLESTVEQSSHPPTCDTTGTLDQLETSAPIQQATADILTSVDNLKRTLSSGMNRLNEFQRLEEENVSRPPSPLNQLEDIRKSLVHLSGMYDKEKMKQKEMLGMLTHFNFRFEEFVREWERTQKQQLKIEQAVRELRSNTEDIVFIAKKTHSAFTQLKSELDTLKGMKPLVEKVSRQLLAFRGPEKLEKLPSSCVCRSNHSYVNNDTLNQLLGLAVTSLRGDVHCHVCPGTSSEMQQAEDSNSSVMTPAPLAS': [np.float32(0.8745889), np.float32(0.8976169), np.float32(0.90347904), np.float32(0.9066358), np.float32(0.89933485), np.float32(0.89620376), np.float32(0.8946248), np.float32(0.9019009), np.float32(0.9001587), np.float32(0.9122139), np.float32(0.9215576), np.float32(0.91828936), np.float32(0.9087471), np.float32(0.8913532), np.float32(0.90383935), np.float32(0.90961444), np.float32(0.91048145), np.float32(0.92546797), np.float32(0.9187997), np.float32(0.91251063), np.float32(0.92266256), np.float32(0.92275906), np.float32(0.9184304), np.float32(0.92642707), np.float32(0.939339), np.float32(0.94486225), np.float32(0.9469868), np.float32(0.94939744), np.float32(0.9576082), np.float32(0.9571206), np.float32(0.95919716), np.float32(0.9642793), np.float32(0.9631075), np.float32(0.96138597), np.float32(0.9616949), np.float32(0.96513134), np.float32(0.9658503), np.float32(0.96758187), np.float32(0.96847713), np.float32(0.9682962), np.float32(0.96457726), np.float32(0.96387863), np.float32(0.96425235), np.float32(0.9607012), np.float32(0.95513374), np.float32(0.9484231), np.float32(0.9453088), np.float32(0.94553554), np.float32(0.9472521), np.float32(0.9531635), np.float32(0.9456545), np.float32(0.93137604), np.float32(0.92858905), np.float32(0.9230978), np.float32(0.901373), np.float32(0.85633963), np.float32(0.82250303), np.float32(0.8268822), np.float32(0.80991757), np.float32(0.7990307), np.float32(0.7884253), np.float32(0.7651769), np.float32(0.7697519), np.float32(0.71700203), np.float32(0.69484025), np.float32(0.6353086), np.float32(0.6179242), np.float32(0.61069167), np.float32(0.56328785), np.float32(0.5778432), np.float32(0.58402085), np.float32(0.586271), np.float32(0.5913595), np.float32(0.64082235), np.float32(0.65182173), np.float32(0.6357169), np.float32(0.6767331), np.float32(0.7180923), np.float32(0.75104576), np.float32(0.8073365), np.float32(0.8299894), np.float32(0.8560751), np.float32(0.85076916), np.float32(0.8561886), np.float32(0.850797), np.float32(0.8353964), np.float32(0.85032016), np.float32(0.8841778), np.float32(0.88198733), np.float32(0.8997956), np.float32(0.9152143), np.float32(0.9226585), np.float32(0.92458874), np.float32(0.9343657), np.float32(0.94594765), np.float32(0.95615405), np.float32(0.96046245), np.float32(0.9667771), np.float32(0.97250855), np.float32(0.9748098), np.float32(0.9750998), np.float32(0.975621), np.float32(0.9768455), np.float32(0.97736144), np.float32(0.9774), np.float32(0.97711736), np.float32(0.9779003), np.float32(0.9787139), np.float32(0.97956437), np.float32(0.9787306), np.float32(0.9787961), np.float32(0.9793906), np.float32(0.9777819), np.float32(0.9772485), np.float32(0.9776234), np.float32(0.9770159), np.float32(0.9772739), np.float32(0.9775743), np.float32(0.9763846), np.float32(0.9761737), np.float32(0.97442836), np.float32(0.9750992), np.float32(0.97454077), np.float32(0.9731241), np.float32(0.9711241), np.float32(0.96698743), np.float32(0.9651029), np.float32(0.96124995), np.float32(0.955921), np.float32(0.95056397), np.float32(0.9404532), np.float32(0.9282391), np.float32(0.9223814), np.float32(0.9067487), np.float32(0.9048742), np.float32(0.8916871), np.float32(0.88127637), np.float32(0.84972864), np.float32(0.82020855), np.float32(0.79841936), np.float32(0.801979), np.float32(0.77913785), np.float32(0.7515055), np.float32(0.7136401), np.float32(0.649035), np.float32(0.57529724), np.float32(0.5583156), np.float32(0.5450711), np.float32(0.5232758), np.float32(0.50537515), np.float32(0.48834008), np.float32(0.45874423), np.float32(0.44943437), np.float32(0.44591877), np.float32(0.44272014), np.float32(0.42814758), np.float32(0.4192456), np.float32(0.43010208), np.float32(0.37738782), np.float32(0.36073467), np.float32(0.33374843), np.float32(0.28799665), np.float32(0.29537636), np.float32(0.30547857), np.float32(0.32328057), np.float32(0.32884666), np.float32(0.35225064), np.float32(0.36192495), np.float32(0.35425588), np.float32(0.36590296), np.float32(0.4014326), np.float32(0.42315167), np.float32(0.43562058), np.float32(0.45152768), np.float32(0.4739516), np.float32(0.48097885), np.float32(0.48111635), np.float32(0.46626028), np.float32(0.48300028), np.float32(0.465437), np.float32(0.45267347), np.float32(0.48149788), np.float32(0.49920583), np.float32(0.4930265), np.float32(0.5123686), np.float32(0.52662677), np.float32(0.5102048), np.float32(0.4942977), np.float32(0.5111304), np.float32(0.5045816), np.float32(0.48578313), np.float32(0.46929842), np.float32(0.46359935), np.float32(0.44545335), np.float32(0.43667996), np.float32(0.41039923), np.float32(0.42982724), np.float32(0.42317286), np.float32(0.41953227), np.float32(0.41476086), np.float32(0.4223586), np.float32(0.4327586), np.float32(0.4091311), np.float32(0.44452083), np.float32(0.44156343), np.float32(0.4477382), np.float32(0.45615458), np.float32(0.45661673), np.float32(0.46247652), np.float32(0.46533623), np.float32(0.46341026), np.float32(0.46995082), np.float32(0.464019), np.float32(0.45691285), np.float32(0.43143374), np.float32(0.4279854), np.float32(0.43947014), np.float32(0.43395326), np.float32(0.4261832), np.float32(0.42717), np.float32(0.43566447), np.float32(0.42549622), np.float32(0.44136718), np.float32(0.4301718), np.float32(0.44922602), np.float32(0.43308622), np.float32(0.4489213), np.float32(0.44721735), np.float32(0.4518722), np.float32(0.429769), np.float32(0.4221533), np.float32(0.42118), np.float32(0.4174191), np.float32(0.42684343), np.float32(0.42338413), np.float32(0.4126063), np.float32(0.4221936), np.float32(0.40644825), np.float32(0.408362), np.float32(0.4198239), np.float32(0.41644433), np.float32(0.43405268), np.float32(0.445167), np.float32(0.4766325), np.float32(0.4924262), np.float32(0.5515973), np.float32(0.5795852), np.float32(0.6501323), np.float32(0.72256374), np.float32(0.75709957), np.float32(0.76127625), np.float32(0.76874655), np.float32(0.75127935), np.float32(0.808081), np.float32(0.8361933), np.float32(0.85061544), np.float32(0.8724668), np.float32(0.88875884), np.float32(0.9190456), np.float32(0.93453836), np.float32(0.9365416), np.float32(0.9486831), np.float32(0.9574468), np.float32(0.9600193), np.float32(0.9606878), np.float32(0.96075034), np.float32(0.9575855), np.float32(0.9550107), np.float32(0.95425767), np.float32(0.94728005), np.float32(0.94806135), np.float32(0.9483292), np.float32(0.92724395), np.float32(0.9286784), np.float32(0.9048213), np.float32(0.87308484), np.float32(0.86290824), np.float32(0.82713175), np.float32(0.7579029), np.float32(0.7283048), np.float32(0.71104676), np.float32(0.64507496), np.float32(0.57639563), np.float32(0.5503806), np.float32(0.47735998), np.float32(0.39193583), np.float32(0.3388232), np.float32(0.3303389), np.float32(0.31131247), np.float32(0.30588976), np.float32(0.31920263), np.float32(0.3229852), np.float32(0.31553647), np.float32(0.26186055), np.float32(0.30109677), np.float32(0.2968919), np.float32(0.29822934), np.float32(0.3242849), np.float32(0.33491978), np.float32(0.35443297), np.float32(0.3793547), np.float32(0.40814498), np.float32(0.46573922), np.float32(0.45059326), np.float32(0.45439568), np.float32(0.43670732), np.float32(0.4450073), np.float32(0.46557236), np.float32(0.45514834), np.float32(0.43742856), np.float32(0.4416034), np.float32(0.437875), np.float32(0.45559618), np.float32(0.44984692), np.float32(0.43613172), np.float32(0.43705973), np.float32(0.42258143), np.float32(0.4160352), np.float32(0.41722903), np.float32(0.42803258), np.float32(0.42585483), np.float32(0.42505148), np.float32(0.4421708), np.float32(0.43703732), np.float32(0.45123264), np.float32(0.43626505), np.float32(0.46510327), np.float32(0.45398796), np.float32(0.4450888), np.float32(0.4306997), np.float32(0.42334127), np.float32(0.39761546), np.float32(0.37370974), np.float32(0.3522417), np.float32(0.31852022), np.float32(0.3503655), np.float32(0.3796884), np.float32(0.33062166), np.float32(0.34444377), np.float32(0.3746065), np.float32(0.3515318), np.float32(0.3340653), np.float32(0.34414202), np.float32(0.35404006), np.float32(0.34616694), np.float32(0.3417865), np.float32(0.31764534), np.float32(0.30864662), np.float32(0.2893061), np.float32(0.3022191), np.float32(0.3026253), np.float32(0.2705381), np.float32(0.25799853), np.float32(0.24940662), np.float32(0.25790605), np.float32(0.25300094), np.float32(0.25371924), np.float32(0.25143817), np.float32(0.24420972), np.float32(0.1996729), np.float32(0.16053183), np.float32(0.1897816), np.float32(0.17629799), np.float32(0.19474696), np.float32(0.21274796), np.float32(0.22159527), np.float32(0.20474581), np.float32(0.21850152), np.float32(0.21632399), np.float32(0.20730081), np.float32(0.22083901), np.float32(0.2224357), np.float32(0.24384417), np.float32(0.27041295), np.float32(0.32374904), np.float32(0.29172376), np.float32(0.27972645), np.float32(0.29347637), np.float32(0.29727048), np.float32(0.29402837), np.float32(0.28172952), np.float32(0.2512092), np.float32(0.22740568), np.float32(0.20878166), np.float32(0.19847877), np.float32(0.21054661), np.float32(0.19720414), np.float32(0.17802513), np.float32(0.16599356), np.float32(0.16756378), np.float32(0.15284108), np.float32(0.16289553), np.float32(0.22127478), np.float32(0.21713123), np.float32(0.21626496), np.float32(0.19927649), np.float32(0.21066941), np.float32(0.17295258), np.float32(0.17819698), np.float32(0.17463112), np.float32(0.17879367), np.float32(0.18851589), np.float32(0.19314626), np.float32(0.19889072), np.float32(0.20069112), np.float32(0.19199625), np.float32(0.19458234), np.float32(0.19596384), np.float32(0.1820991), np.float32(0.17623769), np.float32(0.16407198), np.float32(0.13479699), np.float32(0.13603383), np.float32(0.14395313), np.float32(0.14038463), np.float32(0.13003892), np.float32(0.13718335), np.float32(0.14658947), np.float32(0.14308378), np.float32(0.13284768), np.float32(0.15026703), np.float32(0.17219462), np.float32(0.1951832), np.float32(0.18031095), np.float32(0.2004571), np.float32(0.201441), np.float32(0.18035008), np.float32(0.20677873), np.float32(0.20272297), np.float32(0.19154061), np.float32(0.18947071), np.float32(0.20343386), np.float32(0.19146545), np.float32(0.18538745), np.float32(0.21544358), np.float32(0.22652036), np.float32(0.22109725), np.float32(0.22808428), np.float32(0.2591684), np.float32(0.2385364), np.float32(0.21601026), np.float32(0.25777647), np.float32(0.28400785), np.float32(0.3275455), np.float32(0.31915787), np.float32(0.31682983), np.float32(0.3102687), np.float32(0.29199815), np.float32(0.23306547), np.float32(0.18895307), np.float32(0.16793497), np.float32(0.15473932), np.float32(0.14768238), np.float32(0.15886748), np.float32(0.1503964), np.float32(0.14641793), np.float32(0.14954315), np.float32(0.14581223), np.float32(0.14081216), np.float32(0.13176644), np.float32(0.13752341), np.float32(0.14337291), np.float32(0.1524158), np.float32(0.16262767), np.float32(0.15107404), np.float32(0.174412), np.float32(0.18326794), np.float32(0.19372922), np.float32(0.21326634), np.float32(0.22158031), np.float32(0.25053772), np.float32(0.29860023), np.float32(0.44532058), np.float32(0.49542668), np.float32(0.55659634), np.float32(0.5868382), np.float32(0.67824465), np.float32(0.75079536), np.float32(0.7728144), np.float32(0.80784255), np.float32(0.8030563), np.float32(0.8321747), np.float32(0.85302734), np.float32(0.8676843), np.float32(0.8865551), np.float32(0.9101089), np.float32(0.9139068), np.float32(0.93557537), np.float32(0.9483632), np.float32(0.95283157), np.float32(0.95314324), np.float32(0.9571728), np.float32(0.9581388), np.float32(0.9609021), np.float32(0.9664901), np.float32(0.96909183), np.float32(0.97089404), np.float32(0.97091156), np.float32(0.97466284), np.float32(0.9634221), np.float32(0.9672212)], 'MVYEPCREIPAENVNTEGPAPSPTLTPKDLRLESIASSELSSSTLIANPLRNPVAKNARKSSKWDLSVEDLPKSEREHDNAEKWGSGWDSCSDSLKKSAIEEDSIAKSGSFSDRPSRENGKRKRDENLSSAKAWSRDHGYNTSSISPGIDTWMERSLSRSPRSGWNRSRRSRSRSPSHGGKHEIDDRSDSWRGTRGSVPVCKDYLGGRCRRGSQCRFLHDDHRYDGGRPERDRSERERYSEDMDHETFSNLHGSNHRSHDTILQGYNSNYDSDGRRREVKRENRSSYQCYDFSVGKCYRGSECRYIHHDASDDRYDGRPSKEAPRERTHDRRDASMSLESDNNDKYGYPGERSYNRRDPRLYAERENYDKHRYPGERTHDRQDPRISFEREAYDKHGFPGERTHDKQDDPPVSFERESRDKHTYSGDRDHELDTKRELSLSGENHDKHGYLGERNCGSGTGRELSFERESHDKLGYSGEGNHGSGKVRDLPPCKFYSKGLCHRGTSCKFSHRGSVHESQSESSRDDRRDSFSSGLDLPSSGHLNQEQYHRQVERVTGINHKETRTNHVEVSNQIPKEDIKYPIGQTDNANNMPTMIPDPQRSIDPNQQILSQAPSNHHLQNQLDPEETANKSEERKGAMRADVFSIQPSARSVSQTGNQVNQMPNLAASLAQIFGASQQVPPVYAAANPLSLGGLVPQGFSVYPDSVRPIEPVGPNPVQPIQGLSAQNKQYDPLSDSVELIQPQIGQKELGVILDFVKHQGISAGRSLDPVPIETNESLSMPNNDSERKTNEPLDHVGKLNSEKLGSAKGMELQEERENVGKLGEVRETSREVEEMKENVGELTDRKNVGGEGVKDSEDRARVEEESKRSKEEKGMRMFKFALVDFVKELLKPTWKEGHMSKEAHKTIVKKVVDKVTGTLQGPQIPNTQEKIDQYLSFSQEKLTKLVQAYVEKYVKS': [np.float32(0.9621359), np.float32(0.9665459), np.float32(0.9705394), np.float32(0.9747447), np.float32(0.9758695), np.float32(0.9786453), np.float32(0.9788421), np.float32(0.9803641), np.float32(0.9813902), np.float32(0.9816187), np.float32(0.98156804), np.float32(0.9795798), np.float32(0.9787188), np.float32(0.9774276), np.float32(0.97881216), np.float32(0.9788269), np.float32(0.9781109), np.float32(0.9783927), np.float32(0.9786839), np.float32(0.9779569), np.float32(0.9772449), np.float32(0.9771438), np.float32(0.97733104), np.float32(0.97668093), np.float32(0.9764246), np.float32(0.9766396), np.float32(0.9752319), np.float32(0.9761386), np.float32(0.9759799), np.float32(0.9736718), np.float32(0.9734616), np.float32(0.9714659), np.float32(0.9711573), np.float32(0.9713084), np.float32(0.97092384), np.float32(0.9708779), np.float32(0.9711691), np.float32(0.9717182), np.float32(0.9736544), np.float32(0.97494894), np.float32(0.9760652), np.float32(0.9768176), np.float32(0.9773755), np.float32(0.9779734), np.float32(0.9779685), np.float32(0.9781026), np.float32(0.97817516), np.float32(0.9790733), np.float32(0.98007476), np.float32(0.9799747), np.float32(0.9801221), np.float32(0.98008496), np.float32(0.9798448), np.float32(0.9797829), np.float32(0.98014563), np.float32(0.97976226), np.float32(0.97972655), np.float32(0.97909594), np.float32(0.978238), np.float32(0.9778862), np.float32(0.9777649), np.float32(0.9771106), np.float32(0.9750582), np.float32(0.9747645), np.float32(0.9741829), np.float32(0.9746713), np.float32(0.974668), np.float32(0.9738714), np.float32(0.9736821), np.float32(0.97321486), np.float32(0.9729487), np.float32(0.97154206), np.float32(0.970746), np.float32(0.9701502), np.float32(0.96896434), np.float32(0.96636724), np.float32(0.96493584), np.float32(0.96613973), np.float32(0.96428674), np.float32(0.96416396), np.float32(0.9618897), np.float32(0.9596829), np.float32(0.9595016), np.float32(0.96101296), np.float32(0.96274066), np.float32(0.9627263), np.float32(0.9610478), np.float32(0.9601509), np.float32(0.9594283), np.float32(0.9616135), np.float32(0.96299005), np.float32(0.9619049), np.float32(0.95656353), np.float32(0.95744264), np.float32(0.9568645), np.float32(0.9542761), np.float32(0.9531215), np.float32(0.95363605), np.float32(0.9587571), np.float32(0.9612389), np.float32(0.96067935), np.float32(0.9629592), np.float32(0.96527874), np.float32(0.9661095), np.float32(0.9659376), np.float32(0.9676686), np.float32(0.9701046), np.float32(0.97191846), np.float32(0.9725981), np.float32(0.97302395), np.float32(0.9747839), np.float32(0.97525376), np.float32(0.9760684), np.float32(0.9764263), np.float32(0.9775574), np.float32(0.9774785), np.float32(0.9776859), np.float32(0.9765503), np.float32(0.9765816), np.float32(0.97466284), np.float32(0.97372806), np.float32(0.9719982), np.float32(0.9731391), np.float32(0.97152686), np.float32(0.97237724), np.float32(0.97313213), np.float32(0.9733525), np.float32(0.97393256), np.float32(0.97509605), np.float32(0.97500163), np.float32(0.97616833), np.float32(0.97418076), np.float32(0.9731866), np.float32(0.9739681), np.float32(0.9756212), np.float32(0.976649), np.float32(0.9775448), np.float32(0.9789394), np.float32(0.9791343), np.float32(0.97887087), np.float32(0.97847044), np.float32(0.97767377), np.float32(0.9777035), np.float32(0.97785646), np.float32(0.9771698), np.float32(0.97675645), np.float32(0.9753448), np.float32(0.976703), np.float32(0.9757706), np.float32(0.9766064), np.float32(0.9760049), np.float32(0.975808), np.float32(0.97544426), np.float32(0.9783513), np.float32(0.9788986), np.float32(0.9793186), np.float32(0.97845185), np.float32(0.97938013), np.float32(0.97963035), np.float32(0.97938925), np.float32(0.9803625), np.float32(0.9802461), np.float32(0.9815984), np.float32(0.98217976), np.float32(0.9824928), np.float32(0.9829717), np.float32(0.9833424), np.float32(0.98311585), np.float32(0.9836642), np.float32(0.9839272), np.float32(0.98384804), np.float32(0.9834468), np.float32(0.9835841), np.float32(0.9830555), np.float32(0.9826187), np.float32(0.9830117), np.float32(0.9829732), np.float32(0.9821774), np.float32(0.98222554), np.float32(0.9816549), np.float32(0.9816922), np.float32(0.98111856), np.float32(0.97988313), np.float32(0.97987145), np.float32(0.9781925), np.float32(0.9775693), np.float32(0.9736554), np.float32(0.9726812), np.float32(0.9722201), np.float32(0.9705842), np.float32(0.965743), np.float32(0.9589054), np.float32(0.9590612), np.float32(0.9522054), np.float32(0.944581), np.float32(0.9400998), np.float32(0.93909913), np.float32(0.9428783), np.float32(0.9439936), np.float32(0.93771625), np.float32(0.9361088), np.float32(0.9283038), np.float32(0.93148464), np.float32(0.90910476), np.float32(0.8833153), np.float32(0.8746281), np.float32(0.85386336), np.float32(0.83729756), np.float32(0.85852075), np.float32(0.8987518), np.float32(0.90957034), np.float32(0.9157493), np.float32(0.9420929), np.float32(0.9519107), np.float32(0.9576123), np.float32(0.9561187), np.float32(0.95571697), np.float32(0.9617976), np.float32(0.9630337), np.float32(0.9633939), np.float32(0.96040833), np.float32(0.9632275), np.float32(0.95952356), np.float32(0.9537166), np.float32(0.9591512), np.float32(0.96061575), np.float32(0.96069247), np.float32(0.9688711), np.float32(0.96856713), np.float32(0.9701052), np.float32(0.97103035), np.float32(0.972518), np.float32(0.9730055), np.float32(0.9727181), np.float32(0.97255176), np.float32(0.9704934), np.float32(0.96241283), np.float32(0.95569205), np.float32(0.95320445), np.float32(0.95436054), np.float32(0.954103), np.float32(0.95738256), np.float32(0.9591274), np.float32(0.96208715), np.float32(0.9643744), np.float32(0.9637717), np.float32(0.9684672), np.float32(0.97124803), np.float32(0.9709783), np.float32(0.9714901), np.float32(0.9729925), np.float32(0.97391516), np.float32(0.9741643), np.float32(0.97379136), np.float32(0.97459364), np.float32(0.9755823), np.float32(0.975321), np.float32(0.97509617), np.float32(0.9747916), np.float32(0.9756033), np.float32(0.9746055), np.float32(0.9753724), np.float32(0.97351086), np.float32(0.9710524), np.float32(0.969807), np.float32(0.96857417), np.float32(0.9674231), np.float32(0.9689557), np.float32(0.964669), np.float32(0.9630693), np.float32(0.959929), np.float32(0.95629126), np.float32(0.9551108), np.float32(0.9512551), np.float32(0.9349391), np.float32(0.9182802), np.float32(0.9081193), np.float32(0.89137024), np.float32(0.87723655), np.float32(0.85049266), np.float32(0.84621626), np.float32(0.8458479), np.float32(0.8421225), np.float32(0.8499861), np.float32(0.8312295), np.float32(0.84089035), np.float32(0.82446784), np.float32(0.81832445), np.float32(0.79071903), np.float32(0.74729985), np.float32(0.7336829), np.float32(0.682506), np.float32(0.6881817), np.float32(0.63438195), np.float32(0.55359083), np.float32(0.5786076), np.float32(0.5092639), np.float32(0.5592396), np.float32(0.5105687), np.float32(0.52210855), np.float32(0.56325775), np.float32(0.5662167), np.float32(0.51736456), np.float32(0.5485202), np.float32(0.5422607), np.float32(0.64734375), np.float32(0.7035455), np.float32(0.7280602), np.float32(0.7374914), np.float32(0.8039037), np.float32(0.8496264), np.float32(0.85856706), np.float32(0.85814345), np.float32(0.88787615), np.float32(0.88901675), np.float32(0.91542745), np.float32(0.9191908), np.float32(0.93195283), np.float32(0.94144857), np.float32(0.9477063), np.float32(0.9516378), np.float32(0.9558431), np.float32(0.9631059), np.float32(0.96698505), np.float32(0.97002685), np.float32(0.972975), np.float32(0.97468287), np.float32(0.97607553), np.float32(0.97566175), np.float32(0.97518164), np.float32(0.97556096), np.float32(0.97540444), np.float32(0.97501886), np.float32(0.9742017), np.float32(0.97471726), np.float32(0.97545546), np.float32(0.97613674), np.float32(0.9751344), np.float32(0.9746463), np.float32(0.97454345), np.float32(0.974531), np.float32(0.97301584), np.float32(0.9739475), np.float32(0.9738193), np.float32(0.9735562), np.float32(0.973056), np.float32(0.97057545), np.float32(0.97007567), np.float32(0.96840525), np.float32(0.9691822), np.float32(0.9676257), np.float32(0.9656097), np.float32(0.9660891), np.float32(0.9649979), np.float32(0.9659896), np.float32(0.96667504), np.float32(0.9664229), np.float32(0.9678746), np.float32(0.96850127), np.float32(0.96943855), np.float32(0.9694699), np.float32(0.97047406), np.float32(0.97164154), np.float32(0.9712276), np.float32(0.97200495), np.float32(0.9721743), np.float32(0.97094256), np.float32(0.9699397), np.float32(0.9685905), np.float32(0.96828765), np.float32(0.96970975), np.float32(0.9690944), np.float32(0.96894526), np.float32(0.96922785), np.float32(0.96964), np.float32(0.9696537), np.float32(0.9705974), np.float32(0.969921), np.float32(0.96919906), np.float32(0.96959174), np.float32(0.9682957), np.float32(0.9690053), np.float32(0.96859825), np.float32(0.96933615), np.float32(0.9702922), np.float32(0.96963274), np.float32(0.9714147), np.float32(0.9716564), np.float32(0.97135633), np.float32(0.9722582), np.float32(0.97287583), np.float32(0.9719248), np.float32(0.9726891), np.float32(0.97280526), np.float32(0.9723064), np.float32(0.97312874), np.float32(0.9736667), np.float32(0.97416073), np.float32(0.97297704), np.float32(0.9736242), np.float32(0.97334504), np.float32(0.97321916), np.float32(0.9737005), np.float32(0.9743895), np.float32(0.9747729), np.float32(0.9751371), np.float32(0.9742776), np.float32(0.9745662), np.float32(0.9744493), np.float32(0.9745029), np.float32(0.974164), np.float32(0.9737941), np.float32(0.97401357), np.float32(0.97327965), np.float32(0.9735598), np.float32(0.97378516), np.float32(0.97375214), np.float32(0.97366244), np.float32(0.97303087), np.float32(0.9731386), np.float32(0.97342366), np.float32(0.97264713), np.float32(0.97265345), np.float32(0.97234565), np.float32(0.97195596), np.float32(0.9730152), np.float32(0.97292453), np.float32(0.9724), np.float32(0.9740856), np.float32(0.9741924), np.float32(0.97548693), np.float32(0.97600687), np.float32(0.97558063), np.float32(0.9758935), np.float32(0.9751874), np.float32(0.9762062), np.float32(0.97637045), np.float32(0.97632843), np.float32(0.9764464), np.float32(0.97780627), np.float32(0.9778568), np.float32(0.978091), np.float32(0.9786791), np.float32(0.97867876), np.float32(0.97856724), np.float32(0.9790317), np.float32(0.9797299), np.float32(0.97955894), np.float32(0.9798666), np.float32(0.98037463), np.float32(0.9804074), np.float32(0.98073727), np.float32(0.9799289), np.float32(0.97979856), np.float32(0.9799385), np.float32(0.9794288), np.float32(0.97908026), np.float32(0.97882164), np.float32(0.97781724), np.float32(0.97875434), np.float32(0.97791594), np.float32(0.97827315), np.float32(0.97830963), np.float32(0.97667783), np.float32(0.9784667), np.float32(0.97838223), np.float32(0.97851986), np.float32(0.9790421), np.float32(0.97826755), np.float32(0.97855854), np.float32(0.9789615), np.float32(0.9799079), np.float32(0.9790619), np.float32(0.9797474), np.float32(0.9790779), np.float32(0.98068595), np.float32(0.9808451), np.float32(0.9810961), np.float32(0.9804801), np.float32(0.97905856), np.float32(0.97938514), np.float32(0.9766359), np.float32(0.9751046), np.float32(0.9725352), np.float32(0.97297174), np.float32(0.96864456), np.float32(0.96662647), np.float32(0.96328574), np.float32(0.95468056), np.float32(0.94555867), np.float32(0.9461798), np.float32(0.94251215), np.float32(0.94321096), np.float32(0.94916445), np.float32(0.95092547), np.float32(0.95156133), np.float32(0.95464164), np.float32(0.9590171), np.float32(0.9567305), np.float32(0.96040386), np.float32(0.9614871), np.float32(0.96067166), np.float32(0.95886374), np.float32(0.9547795), np.float32(0.95452446), np.float32(0.9580605), np.float32(0.9554669), np.float32(0.9603849), np.float32(0.9594835), np.float32(0.9662712), np.float32(0.96549124), np.float32(0.96501064), np.float32(0.9662805), np.float32(0.9659552), np.float32(0.9637144), np.float32(0.9630916), np.float32(0.9604429), np.float32(0.9585228), np.float32(0.958312), np.float32(0.96819544), np.float32(0.9662908), np.float32(0.96735984), np.float32(0.96819824), np.float32(0.9689951), np.float32(0.9693769), np.float32(0.97047555), np.float32(0.97099215), np.float32(0.97220266), np.float32(0.9714389), np.float32(0.96983063), np.float32(0.9708472), np.float32(0.97052884), np.float32(0.9707032), np.float32(0.9698646), np.float32(0.97000396), np.float32(0.9699725), np.float32(0.96865886), np.float32(0.9696166), np.float32(0.9697249), np.float32(0.9693028), np.float32(0.9691731), np.float32(0.97004336), np.float32(0.9693606), np.float32(0.9671816), np.float32(0.96796215), np.float32(0.96680987), np.float32(0.9666727), np.float32(0.9617667), np.float32(0.9628228), np.float32(0.9634813), np.float32(0.9661903), np.float32(0.9651971), np.float32(0.9693681), np.float32(0.9695226), np.float32(0.9699609), np.float32(0.96886104), np.float32(0.9709454), np.float32(0.9702772), np.float32(0.9714513), np.float32(0.9711627), np.float32(0.9715636), np.float32(0.9723485), np.float32(0.9740303), np.float32(0.97414804), np.float32(0.9751873), np.float32(0.97640103), np.float32(0.97599834), np.float32(0.9763234), np.float32(0.9766307), np.float32(0.976719), np.float32(0.97607416), np.float32(0.9771263), np.float32(0.97652495), np.float32(0.9765573), np.float32(0.97706705), np.float32(0.9776379), np.float32(0.9771106), np.float32(0.9770811), np.float32(0.9775168), np.float32(0.9771618), np.float32(0.9776742), np.float32(0.97692126), np.float32(0.977081), np.float32(0.97802275), np.float32(0.97771513), np.float32(0.9760902), np.float32(0.97552073), np.float32(0.97551537), np.float32(0.97531724), np.float32(0.97503805), np.float32(0.97388804), np.float32(0.9732762), np.float32(0.9725003), np.float32(0.97144014), np.float32(0.9710326), np.float32(0.97003615), np.float32(0.96971804), np.float32(0.9700005), np.float32(0.97119224), np.float32(0.97080684), np.float32(0.97196454), np.float32(0.9716438), np.float32(0.97220784), np.float32(0.97181064), np.float32(0.9717998), np.float32(0.974225), np.float32(0.9746674), np.float32(0.97386634), np.float32(0.9734225), np.float32(0.9737879), np.float32(0.9737492), np.float32(0.97463584), np.float32(0.97415733), np.float32(0.9733951), np.float32(0.97384465), np.float32(0.97318316), np.float32(0.97303367), np.float32(0.9722373), np.float32(0.9742193), np.float32(0.97503996), np.float32(0.97416013), np.float32(0.97362566), np.float32(0.97365236), np.float32(0.9735531), np.float32(0.97321224), np.float32(0.9728694), np.float32(0.9735508), np.float32(0.97443646), np.float32(0.9742716), np.float32(0.97467244), np.float32(0.97422874), np.float32(0.97271776), np.float32(0.9733331), np.float32(0.9730979), np.float32(0.97361803), np.float32(0.9740752), np.float32(0.9733121), np.float32(0.9731216), np.float32(0.9724835), np.float32(0.9743901), np.float32(0.97468364), np.float32(0.9748454), np.float32(0.9740096), np.float32(0.9750412), np.float32(0.9763168), np.float32(0.97630095), np.float32(0.9770642), np.float32(0.97738314), np.float32(0.97596484), np.float32(0.9753459), np.float32(0.97538054), np.float32(0.9725094), np.float32(0.96973866), np.float32(0.9700106), np.float32(0.9673779), np.float32(0.96347404), np.float32(0.9576919), np.float32(0.95356256), np.float32(0.9426936), np.float32(0.937107), np.float32(0.93549603), np.float32(0.928608), np.float32(0.93328613), np.float32(0.9228478), np.float32(0.9238952), np.float32(0.92662704), np.float32(0.93257695), np.float32(0.93776983), np.float32(0.93195766), np.float32(0.93956065), np.float32(0.9462131), np.float32(0.9441488), np.float32(0.9498343), np.float32(0.9554168), np.float32(0.9563378), np.float32(0.9606008), np.float32(0.9645024), np.float32(0.9607453), np.float32(0.96534246), np.float32(0.968076), np.float32(0.97044545), np.float32(0.97479814), np.float32(0.9768225), np.float32(0.9787395), np.float32(0.9790354), np.float32(0.9791195), np.float32(0.98019856), np.float32(0.97969943), np.float32(0.9806435), np.float32(0.98116344), np.float32(0.9818633), np.float32(0.9828662), np.float32(0.9826576), np.float32(0.9831746), np.float32(0.9832312), np.float32(0.98231345), np.float32(0.9826172), np.float32(0.9819487), np.float32(0.98093843), np.float32(0.98062783), np.float32(0.9802814), np.float32(0.9798819), np.float32(0.97862005), np.float32(0.97857636), np.float32(0.97743803), np.float32(0.9756225), np.float32(0.976981), np.float32(0.9751204), np.float32(0.9751584), np.float32(0.97500503), np.float32(0.97601414), np.float32(0.9755853), np.float32(0.9761451), np.float32(0.97624004), np.float32(0.9768885), np.float32(0.97756064), np.float32(0.9782322), np.float32(0.97880185), np.float32(0.97878975), np.float32(0.9779292), np.float32(0.97677565), np.float32(0.97735775), np.float32(0.9769877), np.float32(0.9764946), np.float32(0.9758312), np.float32(0.9750337), np.float32(0.97390616), np.float32(0.9729592), np.float32(0.9737534), np.float32(0.9727066), np.float32(0.97007924), np.float32(0.9676463), np.float32(0.9640916), np.float32(0.9571455), np.float32(0.9539279), np.float32(0.9501616), np.float32(0.9451591), np.float32(0.9381323), np.float32(0.92407495), np.float32(0.9175781), np.float32(0.91005355), np.float32(0.8947543), np.float32(0.8804488), np.float32(0.8842381), np.float32(0.87227494), np.float32(0.8512387), np.float32(0.8488844), np.float32(0.8413059), np.float32(0.8476074), np.float32(0.8706627), np.float32(0.8717913), np.float32(0.87610674), np.float32(0.883392), np.float32(0.8867319), np.float32(0.89834857), np.float32(0.88409287), np.float32(0.8701925), np.float32(0.87948215), np.float32(0.8910883), np.float32(0.87682223), np.float32(0.8606299), np.float32(0.85684556), np.float32(0.86228704), np.float32(0.87831986), np.float32(0.89581454), np.float32(0.91065836), np.float32(0.9183743), np.float32(0.91438913), np.float32(0.9179258), np.float32(0.94132507), np.float32(0.9436271), np.float32(0.9494241), np.float32(0.95949405), np.float32(0.9607751), np.float32(0.9627862), np.float32(0.965127), np.float32(0.96744174), np.float32(0.9701726), np.float32(0.97081137), np.float32(0.9730637), np.float32(0.97288233), np.float32(0.97182333), np.float32(0.97339654), np.float32(0.97256935), np.float32(0.9739066), np.float32(0.97457516), np.float32(0.97360796), np.float32(0.97407496), np.float32(0.9746909), np.float32(0.9743425), np.float32(0.97499317), np.float32(0.97418797), np.float32(0.97549313), np.float32(0.97567505), np.float32(0.97433305), np.float32(0.9746079), np.float32(0.97359776), np.float32(0.9747891), np.float32(0.9739446), np.float32(0.97455025), np.float32(0.97442526), np.float32(0.9735328), np.float32(0.97405845), np.float32(0.97249323), np.float32(0.9715551), np.float32(0.96859735), np.float32(0.9663925), np.float32(0.96559405), np.float32(0.9662829), np.float32(0.96365166), np.float32(0.96572024), np.float32(0.9638318), np.float32(0.9612866), np.float32(0.9640213), np.float32(0.96319765), np.float32(0.9626064), np.float32(0.9601535), np.float32(0.9576957), np.float32(0.9548559), np.float32(0.95559734), np.float32(0.95356417), np.float32(0.94524735), np.float32(0.9460985), np.float32(0.94268817), np.float32(0.93820906), np.float32(0.9314438), np.float32(0.93024635), np.float32(0.93061775), np.float32(0.92431563), np.float32(0.9215583), np.float32(0.9279537), np.float32(0.91096497), np.float32(0.9048729), np.float32(0.90574616), np.float32(0.90738714), np.float32(0.9133267), np.float32(0.9216699), np.float32(0.9206432), np.float32(0.92299473), np.float32(0.91992265), np.float32(0.92576087), np.float32(0.9351059), np.float32(0.94393396), np.float32(0.9508652), np.float32(0.9473813), np.float32(0.9506618), np.float32(0.9533745), np.float32(0.9497393), np.float32(0.95251197), np.float32(0.95025826), np.float32(0.94280803), np.float32(0.9296451), np.float32(0.928773), np.float32(0.92616314), np.float32(0.9199358), np.float32(0.90072036), np.float32(0.89197147), np.float32(0.8954468), np.float32(0.87484145), np.float32(0.8649629), np.float32(0.8473642), np.float32(0.83147466), np.float32(0.8324886), np.float32(0.7756046), np.float32(0.698463), np.float32(0.7025533), np.float32(0.61798984), np.float32(0.53146017), np.float32(0.48488525), np.float32(0.4942192), np.float32(0.41316956), np.float32(0.3739543), np.float32(0.35054806), np.float32(0.3155506), np.float32(0.30572397), np.float32(0.25562638), np.float32(0.24699485), np.float32(0.22501317), np.float32(0.19696878), np.float32(0.19284779), np.float32(0.19556227), np.float32(0.20856364), np.float32(0.22070554), np.float32(0.20781234), np.float32(0.23409727), np.float32(0.27058628), np.float32(0.24836501), np.float32(0.28588277), np.float32(0.30817926), np.float32(0.29984033), np.float32(0.29218045), np.float32(0.32855836), np.float32(0.35168812), np.float32(0.33526838), np.float32(0.3395508), np.float32(0.36910176), np.float32(0.35884768), np.float32(0.33921278), np.float32(0.33843735), np.float32(0.3428174), np.float32(0.31737432), np.float32(0.29686204), np.float32(0.31076086), np.float32(0.32067534), np.float32(0.2860036), np.float32(0.3028266), np.float32(0.31728154), np.float32(0.3268354), np.float32(0.3007568), np.float32(0.29930416), np.float32(0.3029107), np.float32(0.24943645), np.float32(0.29314378), np.float32(0.27140424), np.float32(0.23665144), np.float32(0.28852856), np.float32(0.29500327), np.float32(0.34797147), np.float32(0.33638632), np.float32(0.3450045), np.float32(0.33136755), np.float32(0.34687546), np.float32(0.34587967), np.float32(0.31170127), np.float32(0.3111771), np.float32(0.31467912), np.float32(0.31388304), np.float32(0.30243573), np.float32(0.30863947), np.float32(0.32937887), np.float32(0.28438306), np.float32(0.22438581), np.float32(0.24918579), np.float32(0.2802363), np.float32(0.24360193), np.float32(0.19423993), np.float32(0.1885674), np.float32(0.21556942), np.float32(0.19569741), np.float32(0.18111324), np.float32(0.20263775), np.float32(0.2131087), np.float32(0.19380738), np.float32(0.18943219), np.float32(0.22091515), np.float32(0.22768056), np.float32(0.22642654), np.float32(0.24411654), np.float32(0.2612389), np.float32(0.25890964), np.float32(0.26927483), np.float32(0.2764749), np.float32(0.28210464), np.float32(0.27235582), np.float32(0.27037403), np.float32(0.27825698), np.float32(0.27610573)], 'MAKQKRKVTEMTEKKNKKLKKVSVKEILLAPEDMPGPKQAHPEGEAVLGARQETAPQLPALTPEEKRVLERKLKKQRKKEQWKRLQESGAAQTLPAKCSGAQLALDYLRGWAEKHENWRFQKTRQTWLLLHMYDSDQVPDELFSTLLAYLEGLRGCAREVTVRKAEALMRELDEASGTDPLPPGKTQRIRQDRPVQLEEGPKPGVDVEELEVEDKTAGGVGVQASQRAPHPPAAFILLGRPASARRPDPPTQRTSEAPRTEA': [np.float32(0.82641906), np.float32(0.82505727), np.float32(0.8276851), np.float32(0.8111389), np.float32(0.8062324), np.float32(0.8045972), np.float32(0.8177167), np.float32(0.82515687), np.float32(0.8355118), np.float32(0.8505853), np.float32(0.8533921), np.float32(0.8500261), np.float32(0.85009575), np.float32(0.85341704), np.float32(0.844298), np.float32(0.82930064), np.float32(0.8471912), np.float32(0.8664658), np.float32(0.8770031), np.float32(0.89274937), np.float32(0.9042922), np.float32(0.923754), np.float32(0.9341059), np.float32(0.9436795), np.float32(0.954823), np.float32(0.95699614), np.float32(0.95962983), np.float32(0.9609581), np.float32(0.9643996), np.float32(0.9658775), np.float32(0.9641253), np.float32(0.968532), np.float32(0.9691094), np.float32(0.9703214), np.float32(0.9744153), np.float32(0.9747493), np.float32(0.97605133), np.float32(0.974178), np.float32(0.9740631), np.float32(0.9738348), np.float32(0.9725343), np.float32(0.97219276), np.float32(0.97339624), np.float32(0.9716697), np.float32(0.97127354), np.float32(0.97245973), np.float32(0.9717268), np.float32(0.9705312), np.float32(0.97045106), np.float32(0.96731836), np.float32(0.9624124), np.float32(0.9574525), np.float32(0.9492115), np.float32(0.939859), np.float32(0.9263939), np.float32(0.9109479), np.float32(0.9029824), np.float32(0.88111573), np.float32(0.8638466), np.float32(0.8594366), np.float32(0.847308), np.float32(0.80988264), np.float32(0.79939204), np.float32(0.79487133), np.float32(0.7802362), np.float32(0.7613937), np.float32(0.7510583), np.float32(0.7503419), np.float32(0.7372586), np.float32(0.7297168), np.float32(0.7188962), np.float32(0.71549255), np.float32(0.67964834), np.float32(0.6679823), np.float32(0.66731507), np.float32(0.65127915), np.float32(0.6431876), np.float32(0.63728976), np.float32(0.5985465), np.float32(0.5484299), np.float32(0.5694933), np.float32(0.60994273), np.float32(0.61092484), np.float32(0.6129325), np.float32(0.6318867), np.float32(0.7142711), np.float32(0.6781135), np.float32(0.6972383), np.float32(0.6938632), np.float32(0.66135037), np.float32(0.62328964), np.float32(0.5572182), np.float32(0.5330848), np.float32(0.5119059), np.float32(0.48344383), np.float32(0.39364234), np.float32(0.38577795), np.float32(0.39437166), np.float32(0.35171106), np.float32(0.29236814), np.float32(0.2881368), np.float32(0.29011062), np.float32(0.28369728), np.float32(0.24686742), np.float32(0.24109934), np.float32(0.22259548), np.float32(0.21806434), np.float32(0.21214674), np.float32(0.19114359), np.float32(0.18732417), np.float32(0.1835218), np.float32(0.17041132), np.float32(0.1639554), np.float32(0.15157545), np.float32(0.13156107), np.float32(0.115787834), np.float32(0.13163273), np.float32(0.12009555), np.float32(0.099644), np.float32(0.10683878), np.float32(0.11214518), np.float32(0.10027681), np.float32(0.10084507), np.float32(0.102905996), np.float32(0.12887676), np.float32(0.12777315), np.float32(0.11138586), np.float32(0.109174274), np.float32(0.10889023), np.float32(0.107908994), np.float32(0.11195874), np.float32(0.09643032), np.float32(0.09190014), np.float32(0.07949706), np.float32(0.064373165), np.float32(0.054864764), np.float32(0.05789599), np.float32(0.060040124), np.float32(0.0547189), np.float32(0.06008957), np.float32(0.06642621), np.float32(0.06927927), np.float32(0.07237974), np.float32(0.07808913), np.float32(0.08094912), np.float32(0.07854264), np.float32(0.08362632), np.float32(0.09476598), np.float32(0.08101865), np.float32(0.066347115), np.float32(0.067241535), np.float32(0.07783805), np.float32(0.075773746), np.float32(0.06485524), np.float32(0.078672424), np.float32(0.08981374), np.float32(0.087361455), np.float32(0.09168841), np.float32(0.116344854), np.float32(0.13736778), np.float32(0.13604583), np.float32(0.1646769), np.float32(0.19117604), np.float32(0.19382755), np.float32(0.19039989), np.float32(0.21137905), np.float32(0.22680387), np.float32(0.27490363), np.float32(0.32492563), np.float32(0.44184306), np.float32(0.44585845), np.float32(0.4609874), np.float32(0.5231606), np.float32(0.5899543), np.float32(0.64277565), np.float32(0.65626377), np.float32(0.7015834), np.float32(0.7708616), np.float32(0.77553755), np.float32(0.8298044), np.float32(0.87982297), np.float32(0.9110753), np.float32(0.9276148), np.float32(0.9356767), np.float32(0.9532106), np.float32(0.9581133), np.float32(0.96449393), np.float32(0.9684825), np.float32(0.9704765), np.float32(0.97180456), np.float32(0.9741358), np.float32(0.9770056), np.float32(0.9775929), np.float32(0.9784889), np.float32(0.9790356), np.float32(0.9783589), np.float32(0.97918975), np.float32(0.980375), np.float32(0.9808493), np.float32(0.9809427), np.float32(0.9816015), np.float32(0.9812959), np.float32(0.98168737), np.float32(0.9817183), np.float32(0.9815601), np.float32(0.98218876), np.float32(0.9819332), np.float32(0.9830179), np.float32(0.9832849), np.float32(0.98298347), np.float32(0.9824636), np.float32(0.9827771), np.float32(0.9832144), np.float32(0.98315364), np.float32(0.98320216), np.float32(0.98350495), np.float32(0.98358786), np.float32(0.9839282), np.float32(0.9850583), np.float32(0.98375386), np.float32(0.98403037), np.float32(0.9832305), np.float32(0.98235404), np.float32(0.98256046), np.float32(0.98261917), np.float32(0.9824012), np.float32(0.98312336), np.float32(0.9825339), np.float32(0.9824691), np.float32(0.98288256), np.float32(0.9831071), np.float32(0.98266566), np.float32(0.9819719), np.float32(0.9839289), np.float32(0.984648), np.float32(0.9847269), np.float32(0.9850316), np.float32(0.98466474), np.float32(0.9837944), np.float32(0.9828022), np.float32(0.9823615), np.float32(0.98216254), np.float32(0.9812418), np.float32(0.9807154), np.float32(0.9808427), np.float32(0.980102), np.float32(0.9802704), np.float32(0.98039323), np.float32(0.9812625), np.float32(0.9812836), np.float32(0.9807959), np.float32(0.97977084), np.float32(0.9773391), np.float32(0.97804695), np.float32(0.9772515), np.float32(0.9753376), np.float32(0.97430295), np.float32(0.9725481), np.float32(0.9720918), np.float32(0.97911227), np.float32(0.9767194), np.float32(0.0053779935)], 'MVKAVSFCSRLFDYHGRVPPPPRAVIPLKRPRVTVPATRRGKGGFPMKGGSRSTGSGTSSSGTKLKSDELQTIKKELTQIKTKIDSLLGRLEKIEKQQKAEAEAQKKQIEDNAESVQEECTSENADNSTEEPVGGPDADGDGEEMTDGIEEDFDEDGSNDLM': [np.float32(0.90958416), np.float32(0.8824505), np.float32(0.8825349), np.float32(0.9000856), np.float32(0.9135314), np.float32(0.90712094), np.float32(0.9138764), np.float32(0.9097899), np.float32(0.91568655), np.float32(0.90962154), np.float32(0.92380595), np.float32(0.9246662), np.float32(0.9381689), np.float32(0.94726914), np.float32(0.93685323), np.float32(0.9394885), np.float32(0.94663095), np.float32(0.95024425), np.float32(0.9556315), np.float32(0.96024597), np.float32(0.9640004), np.float32(0.9675909), np.float32(0.97147435), np.float32(0.9733401), np.float32(0.9769092), np.float32(0.9764481), np.float32(0.97838324), np.float32(0.97918075), np.float32(0.9813952), np.float32(0.98105615), np.float32(0.9816519), np.float32(0.98239774), np.float32(0.9816073), np.float32(0.9830586), np.float32(0.9831524), np.float32(0.98305535), np.float32(0.9839759), np.float32(0.98484486), np.float32(0.9851865), np.float32(0.98568374), np.float32(0.9861668), np.float32(0.9857861), np.float32(0.98605806), np.float32(0.9860746), np.float32(0.9859044), np.float32(0.9861173), np.float32(0.98653316), np.float32(0.98586965), np.float32(0.98610514), np.float32(0.98500973), np.float32(0.98398453), np.float32(0.98307586), np.float32(0.9809255), np.float32(0.97836226), np.float32(0.97510004), np.float32(0.96846884), np.float32(0.96654487), np.float32(0.95939165), np.float32(0.9536546), np.float32(0.9497745), np.float32(0.94349706), np.float32(0.92865145), np.float32(0.90908664), np.float32(0.9028718), np.float32(0.88433236), np.float32(0.87496936), np.float32(0.8622326), np.float32(0.8546563), np.float32(0.8368605), np.float32(0.8205344), np.float32(0.7894701), np.float32(0.76483107), np.float32(0.73542994), np.float32(0.6971141), np.float32(0.6700833), np.float32(0.63034105), np.float32(0.5960605), np.float32(0.57483655), np.float32(0.55619985), np.float32(0.5411324), np.float32(0.5278032), np.float32(0.5445249), np.float32(0.5471763), np.float32(0.5314201), np.float32(0.53162867), np.float32(0.52607876), np.float32(0.5177735), np.float32(0.50971323), np.float32(0.516054), np.float32(0.55610484), np.float32(0.5493759), np.float32(0.54100084), np.float32(0.58226806), np.float32(0.5908109), np.float32(0.59999406), np.float32(0.6036667), np.float32(0.62455), np.float32(0.6267502), np.float32(0.63111305), np.float32(0.6436839), np.float32(0.6496002), np.float32(0.65140325), np.float32(0.6577481), np.float32(0.6706157), np.float32(0.68355083), np.float32(0.68996465), np.float32(0.706766), np.float32(0.71922743), np.float32(0.72588974), np.float32(0.7357341), np.float32(0.7449128), np.float32(0.7610961), np.float32(0.7731449), np.float32(0.7899009), np.float32(0.81160736), np.float32(0.8283466), np.float32(0.8439888), np.float32(0.86521775), np.float32(0.8878209), np.float32(0.9047444), np.float32(0.9220393), np.float32(0.9388469), np.float32(0.9556972), np.float32(0.96183133), np.float32(0.96477026), np.float32(0.9690285), np.float32(0.9712071), np.float32(0.97523403), np.float32(0.976116), np.float32(0.97719294), np.float32(0.97807866), np.float32(0.97866255), np.float32(0.9798055), np.float32(0.9796269), np.float32(0.9804231), np.float32(0.9807602), np.float32(0.9801979), np.float32(0.98048544), np.float32(0.9805284), np.float32(0.9798253), np.float32(0.97983927), np.float32(0.97923344), np.float32(0.9782307), np.float32(0.97711164), np.float32(0.97664464), np.float32(0.9746978), np.float32(0.9727384), np.float32(0.97259897), np.float32(0.97083133), np.float32(0.97172034), np.float32(0.9727074), np.float32(0.9723068), np.float32(0.97305536), np.float32(0.9734427), np.float32(0.97701675), np.float32(0.9763556), np.float32(0.9759902), np.float32(0.97469485), np.float32(0.973253), np.float32(0.97036093), np.float32(0.9715167), np.float32(0.97624254)], 'MMNCNKQMDIINASALPVIPVAEQRAVSLSVQKATECAMRKTLEDRLSTCVHGSILQVNQRIAEMDPSSNSMANSLKTADKNLLAELYQPPPYNNTGPNKLPNGVRFCDMVGNVVRAEKNPLSGKPDKEIQNKLFDRIARHYTVLLFHGPRSHYEEALLKRLPFLLSKAMYTSFCCCFPQSWFNTREFKSDICNTMSLWIAGIHACPQNYNNWDYFELDSERFRREELMLQRRRLIKGRGFSFFACKRASVHKPVSSQKPHHTLISSVHSAYRRVSSANQHSAGSSCRQSTLKEHQPCETLVLRKATQQVKRISEARDCEKFSKQSQPACKSPPLTSNLFNIYGKSPLISYFLQNYSGLPQHGWDVLITRRERTKCIPYPCHRSTESTPTYTEVISLALSNMKERRDQLEQLNRLHCSEWDYFDSHLKELHHHFLREVKNTEKRPADERQASHTFILPSSSYCTEELLQKEQRGNSDRETAFLLRMKEDQVVQEESGFQDEEEALFQDIDLLQKHGINVADIKKLKSVGICTIKGIQMTTRRALCNVKGLSEAKVDKIKEAANKLIEPGFLTAFEYSEKRKMVFHITTGSQEFDKLLGGGIESMAITEAFGDRLRDIADRFNVDHDAVLDNVLYARAYTSEHQMELLDYVAAKFHEEAGIFKLLIIDSIMALFRVDFSGRGELAERQQKLAQMLSRLQKISEEYNVAVFVTNQMTADPGATMTFQADPKKPIGGHILAHASTTRISLRKGRGELRIAKIYDSPEMPENEATFAITAGGIGDAKEFGARGGGGLPPKKFGNPGERLRKKKWDLSELPKFEKNFYVEHPEVARLTPYEVDELRRKKEITVRGGDVCPKPVFAFHHANFPQYVMDVLMDQHFTEPTPIQCQGFPLALSGRDMVGIAQTGSGKTLAYLLPAIVHINHQPYLERGDGPICLVLAPTRELAQQVQQVADDYGKCSRLKSTCIYGGAPKGPQIRDLERGVEICIATPGRLIDFLESGKTNLRRCTYLVLDEADRMLDMGFEPQIRKIVDQIRPDRQTLMWSATWPKEVRQLAEDFLRDYTQINVGNLELSANHNILQIVDVCMESEKDHKLIQLMEEIMAEKENKTIIFVETKRRCDDLTRRMRRDGWPAMCIHGDKSQPERDWVLNEFRSGKAPILIATDVASRGLDVEDVKFVINYDYPNSSEDYVHRIGRTARSTNKGTAYTFFTPGNLKQARELIKVLEEANQAINPKLMQLVDHRGGGGGGGKGGRSRYRTTSSANNPNLMYQDECDRRLRGVKDGGRRDSTSYRDRSETDRASYANGSGYGSPNSAFGAQAGQYTYGQGTYGAAAYGTSGYTAQEYGAGTYGASTTTSTGRSSQSSSQQFSGIGRSGQQPQPLMSQQFAQPPGATNMIGYMGQTAYQYPPPPPPPPPSRK': [np.float32(0.944046), np.float32(0.9477447), np.float32(0.94420403), np.float32(0.94887173), np.float32(0.9513999), np.float32(0.9540228), np.float32(0.95377123), np.float32(0.93622553), np.float32(0.917145), np.float32(0.87721676), np.float32(0.8371119), np.float32(0.8342665), np.float32(0.81616956), np.float32(0.74631244), np.float32(0.67700434), np.float32(0.6324835), np.float32(0.60419726), np.float32(0.5580568), np.float32(0.5208388), np.float32(0.47378206), np.float32(0.47397378), np.float32(0.49678805), np.float32(0.4340755), np.float32(0.40544575), np.float32(0.40646526), np.float32(0.41822752), np.float32(0.38589105), np.float32(0.3935811), np.float32(0.38630065), np.float32(0.38055447), np.float32(0.35382932), np.float32(0.36068705), np.float32(0.36855784), np.float32(0.37521785), np.float32(0.38209233), np.float32(0.36554316), np.float32(0.3626758), np.float32(0.35988444), np.float32(0.3519241), np.float32(0.3105593), np.float32(0.30765948), np.float32(0.3031945), np.float32(0.3026408), np.float32(0.28677413), np.float32(0.28098962), np.float32(0.26666936), np.float32(0.24600174), np.float32(0.23834896), np.float32(0.2343262), np.float32(0.24458785), np.float32(0.23425658), np.float32(0.22727107), np.float32(0.26346484), np.float32(0.2692145), np.float32(0.24671558), np.float32(0.28637433), np.float32(0.28556105), np.float32(0.29500374), np.float32(0.31200868), np.float32(0.31734785), np.float32(0.33924195), np.float32(0.31742027), np.float32(0.38840598), np.float32(0.36391518), np.float32(0.28595605), np.float32(0.317786), np.float32(0.34497142), np.float32(0.34546348), np.float32(0.37573954), np.float32(0.4007135), np.float32(0.46336335), np.float32(0.4953993), np.float32(0.477135), np.float32(0.4878317), np.float32(0.51706475), np.float32(0.5345795), np.float32(0.5006175), np.float32(0.5014709), np.float32(0.4935215), np.float32(0.49120244), np.float32(0.48505667), np.float32(0.4531046), np.float32(0.41933966), np.float32(0.4292262), np.float32(0.44718182), np.float32(0.4407906), np.float32(0.41666648), np.float32(0.427674), np.float32(0.45117712), np.float32(0.4179765), np.float32(0.40594515), np.float32(0.3924221), np.float32(0.39481387), np.float32(0.25515684), np.float32(0.23689288), np.float32(0.21803598), np.float32(0.3069444), np.float32(0.26463097), np.float32(0.26704606), np.float32(0.2766726), np.float32(0.2892019), np.float32(0.3467167), np.float32(0.34101287), np.float32(0.2883801), np.float32(0.2976601), np.float32(0.2698407), np.float32(0.23364128), np.float32(0.29381192), np.float32(0.37399438), np.float32(0.3380179), np.float32(0.3584141), np.float32(0.40117142), np.float32(0.34016845), np.float32(0.3927722), np.float32(0.41281724), np.float32(0.4045812), np.float32(0.40258557), np.float32(0.34871835), np.float32(0.30838233), np.float32(0.32535326), np.float32(0.35561875), np.float32(0.36976242), np.float32(0.32377607), np.float32(0.33716092), np.float32(0.36727038), np.float32(0.3360582), np.float32(0.33133796), np.float32(0.32273316), np.float32(0.3022691), np.float32(0.26298672), np.float32(0.21893866), np.float32(0.17176737), np.float32(0.14896335), np.float32(0.1239499), np.float32(0.09350107), np.float32(0.07819959), np.float32(0.06830969), np.float32(0.056049034), np.float32(0.059303768), np.float32(0.059245545), np.float32(0.05379252), np.float32(0.04685736), np.float32(0.04619788), np.float32(0.043964054), np.float32(0.044745814), np.float32(0.03883177), np.float32(0.039132), np.float32(0.04015096), np.float32(0.040350482), np.float32(0.04118242), np.float32(0.040174745), np.float32(0.04197439), np.float32(0.041060116), np.float32(0.041778434), np.float32(0.043763887), np.float32(0.042648096), np.float32(0.04631682), np.float32(0.049694955), np.float32(0.05282305), np.float32(0.0504819), np.float32(0.049510315), np.float32(0.051429372), np.float32(0.048677422), np.float32(0.042432457), np.float32(0.038935762), np.float32(0.03715632), np.float32(0.03636094), np.float32(0.032616094), np.float32(0.031189704), np.float32(0.03538472), np.float32(0.03601119), np.float32(0.03947293), np.float32(0.036722157), np.float32(0.037079003), np.float32(0.05204334), np.float32(0.06123214), np.float32(0.058518067), np.float32(0.07594299), np.float32(0.08474156), np.float32(0.09691753), np.float32(0.07885958), np.float32(0.07825814), np.float32(0.083674915), np.float32(0.084661156), np.float32(0.079591975), np.float32(0.07886462), np.float32(0.078809544), np.float32(0.080207534), np.float32(0.08122485), np.float32(0.081479065), np.float32(0.07798162), np.float32(0.069685444), np.float32(0.06764509), np.float32(0.063974455), np.float32(0.06324112), np.float32(0.07414723), np.float32(0.085079685), np.float32(0.099177204), np.float32(0.08045976), np.float32(0.08011173), np.float32(0.084710315), np.float32(0.08168766), np.float32(0.0787986), np.float32(0.07413841), np.float32(0.07842494), np.float32(0.09071047), np.float32(0.080338106), np.float32(0.090877846), np.float32(0.10363577), np.float32(0.11663582), np.float32(0.12462926), np.float32(0.12588142), np.float32(0.13621709), np.float32(0.14196427), np.float32(0.15218963), np.float32(0.18241763), np.float32(0.17787676), np.float32(0.17826213), np.float32(0.17576945), np.float32(0.16437908), np.float32(0.14330843), np.float32(0.14064378), np.float32(0.14343534), np.float32(0.13976765), np.float32(0.13353704), np.float32(0.1653067), np.float32(0.18017758), np.float32(0.21313125), np.float32(0.21208835), np.float32(0.21165621), np.float32(0.21593855), np.float32(0.2153148), np.float32(0.2539846), np.float32(0.26387385), np.float32(0.308268), np.float32(0.3777645), np.float32(0.447544), np.float32(0.461841), np.float32(0.56237227), np.float32(0.5995778), np.float32(0.64381677), np.float32(0.64766514), np.float32(0.76295567), np.float32(0.7985965), np.float32(0.8313825), np.float32(0.8455259), np.float32(0.85964), np.float32(0.83298063), np.float32(0.8564415), np.float32(0.8591735), np.float32(0.8895523), np.float32(0.90105784), np.float32(0.90694624), np.float32(0.9188773), np.float32(0.9301492), np.float32(0.93008727), np.float32(0.9401786), np.float32(0.9485602), np.float32(0.9468243), np.float32(0.94652843), np.float32(0.94999117), np.float32(0.9548237), np.float32(0.95651305), np.float32(0.95800304), np.float32(0.95804363), np.float32(0.9499366), np.float32(0.93720555), np.float32(0.9399569), np.float32(0.9271058), np.float32(0.92918247), np.float32(0.92180204), np.float32(0.92233557), np.float32(0.91423917), np.float32(0.8940023), np.float32(0.8869605), np.float32(0.8982312), np.float32(0.9147252), np.float32(0.9258168), np.float32(0.9260822), np.float32(0.9303328), np.float32(0.9348448), np.float32(0.93769884), np.float32(0.93860734), np.float32(0.93507123), np.float32(0.93013555), np.float32(0.92785203), np.float32(0.91275257), np.float32(0.8922038), np.float32(0.8891062), np.float32(0.86250067), np.float32(0.8475227), np.float32(0.834944), np.float32(0.81605256), np.float32(0.82315797), np.float32(0.7942339), np.float32(0.7775759), np.float32(0.7784583), np.float32(0.7580623), np.float32(0.696272), np.float32(0.7410946), np.float32(0.72625774), np.float32(0.661987), np.float32(0.69092536), np.float32(0.6603821), np.float32(0.5973436), np.float32(0.59767735), np.float32(0.5528983), np.float32(0.5387768), np.float32(0.5302549), np.float32(0.5536088), np.float32(0.5665842), np.float32(0.5547216), np.float32(0.5805589), np.float32(0.6297148), np.float32(0.6393297), np.float32(0.6278252), np.float32(0.57995564), np.float32(0.61378765), np.float32(0.67487526), np.float32(0.7132521), np.float32(0.7203633), np.float32(0.7387768), np.float32(0.7862463), np.float32(0.76627606), np.float32(0.7436249), np.float32(0.76115185), np.float32(0.71900016), np.float32(0.63254464), np.float32(0.61422235), np.float32(0.606449), np.float32(0.5710449), np.float32(0.54405975), np.float32(0.5105995), np.float32(0.45142388), np.float32(0.40571108), np.float32(0.37677854), np.float32(0.33935976), np.float32(0.3057694), np.float32(0.26430422), np.float32(0.22209848), np.float32(0.16885233), np.float32(0.14771564), np.float32(0.14122872), np.float32(0.12304199), np.float32(0.11463212), np.float32(0.10592085), np.float32(0.09337813), np.float32(0.08854304), np.float32(0.08849014), np.float32(0.090051256), np.float32(0.09610372), np.float32(0.0872255), np.float32(0.08261716), np.float32(0.08095296), np.float32(0.07745552), np.float32(0.07619116), np.float32(0.07083048), np.float32(0.06604745), np.float32(0.06990517), np.float32(0.07107559), np.float32(0.07862428), np.float32(0.0948223), np.float32(0.10396584), np.float32(0.11030752), np.float32(0.13003011), np.float32(0.1384425), np.float32(0.14374025), np.float32(0.14614639), np.float32(0.16410612), np.float32(0.15299526), np.float32(0.15811354), np.float32(0.18801686), np.float32(0.19770701), np.float32(0.1800804), np.float32(0.22085765), np.float32(0.2558568), np.float32(0.2717773), np.float32(0.27856258), np.float32(0.2831805), np.float32(0.29540366), np.float32(0.31846723), np.float32(0.3142101), np.float32(0.2876523), np.float32(0.27438402), np.float32(0.27566412), np.float32(0.2379396), np.float32(0.23586144), np.float32(0.2086458), np.float32(0.23410676), np.float32(0.2136911), np.float32(0.17820263), np.float32(0.2030889), np.float32(0.20182598), np.float32(0.20144255), np.float32(0.18812129), np.float32(0.19387503), np.float32(0.18261726), np.float32(0.15245794), np.float32(0.1431681), np.float32(0.14771378), np.float32(0.14175314), np.float32(0.13675699), np.float32(0.15734759), np.float32(0.15774472), np.float32(0.14948663), np.float32(0.1266571), np.float32(0.14405717), np.float32(0.1635582), np.float32(0.15701582), np.float32(0.15693398), np.float32(0.16513519), np.float32(0.1577652), np.float32(0.1436429), np.float32(0.14714336), np.float32(0.1617428), np.float32(0.14243504), np.float32(0.13638881), np.float32(0.13305381), np.float32(0.11676372), np.float32(0.10500661), np.float32(0.11161929), np.float32(0.11779434), np.float32(0.10230825), np.float32(0.091942795), np.float32(0.10266701), np.float32(0.096849844), np.float32(0.086598694), np.float32(0.09704418), np.float32(0.113303274), np.float32(0.11221531), np.float32(0.11824646), np.float32(0.12298715), np.float32(0.13693948), np.float32(0.14254569), np.float32(0.15539801), np.float32(0.18733615), np.float32(0.20937993), np.float32(0.21822438), np.float32(0.28694016), np.float32(0.35337535), np.float32(0.3763527), np.float32(0.40655372), np.float32(0.47728398), np.float32(0.482993), np.float32(0.50450766), np.float32(0.51812416), np.float32(0.5334726), np.float32(0.5252593), np.float32(0.53233135), np.float32(0.55768275), np.float32(0.5913293), np.float32(0.59169143), np.float32(0.5819945), np.float32(0.6474883), np.float32(0.669142), np.float32(0.656733), np.float32(0.65789974), np.float32(0.68110937), np.float32(0.6722091), np.float32(0.6520555), np.float32(0.5970716), np.float32(0.55354804), np.float32(0.50012815), np.float32(0.51739454), np.float32(0.52076775), np.float32(0.45484757), np.float32(0.4091648), np.float32(0.41566247), np.float32(0.38676557), np.float32(0.36259043), np.float32(0.32031956), np.float32(0.29632634), np.float32(0.26737678), np.float32(0.2396761), np.float32(0.23869632), np.float32(0.2440745), np.float32(0.26737866), np.float32(0.2327879), np.float32(0.22458813), np.float32(0.22356729), np.float32(0.28276235), np.float32(0.28978783), np.float32(0.31313428), np.float32(0.32772115), np.float32(0.35861394), np.float32(0.32480288), np.float32(0.30087215), np.float32(0.292198), np.float32(0.3159637), np.float32(0.33635777), np.float32(0.32856646), np.float32(0.34188572), np.float32(0.30185017), np.float32(0.2928982), np.float32(0.2810874), np.float32(0.33660924), np.float32(0.3357926), np.float32(0.3141799), np.float32(0.3208532), np.float32(0.32211488), np.float32(0.29150236), np.float32(0.27819762), np.float32(0.26609766), np.float32(0.27025416), np.float32(0.2515854), np.float32(0.23883553), np.float32(0.21365848), np.float32(0.19545631), np.float32(0.18434283), np.float32(0.17151882), np.float32(0.1555937), np.float32(0.15830672), np.float32(0.15795447), np.float32(0.1368832), np.float32(0.14214976), np.float32(0.14769036), np.float32(0.15116113), np.float32(0.15739653), np.float32(0.14263745), np.float32(0.12693799), np.float32(0.12575522), np.float32(0.12393918), np.float32(0.1291652), np.float32(0.119906075), np.float32(0.12125943), np.float32(0.12127507), np.float32(0.10707737), np.float32(0.10121966), np.float32(0.09547995), np.float32(0.10056628), np.float32(0.11147501), np.float32(0.10723725), np.float32(0.10689654), np.float32(0.096950725), np.float32(0.106877975), np.float32(0.09365427), np.float32(0.08551337), np.float32(0.10438413), np.float32(0.09324667), np.float32(0.082731806), np.float32(0.103046656), np.float32(0.094680466), np.float32(0.093841694), np.float32(0.091519944), np.float32(0.087828316), np.float32(0.10728206), np.float32(0.08862294), np.float32(0.095465146), np.float32(0.117089115), np.float32(0.110265665), np.float32(0.10167554), np.float32(0.10946481), np.float32(0.12253762), np.float32(0.13013217), np.float32(0.10326064), np.float32(0.09994731), np.float32(0.105804965), np.float32(0.09883205), np.float32(0.10366973), np.float32(0.0978625), np.float32(0.08956141), np.float32(0.0811478), np.float32(0.09123625), np.float32(0.09190121), np.float32(0.09265017), np.float32(0.086818166), np.float32(0.096223876), np.float32(0.10630458), np.float32(0.096295245), np.float32(0.09058895), np.float32(0.093270555), np.float32(0.08449091), np.float32(0.06882635), np.float32(0.07203328), np.float32(0.072472826), np.float32(0.06607642), np.float32(0.059175786), np.float32(0.06492085), np.float32(0.06708861), np.float32(0.06898533), np.float32(0.06580902), np.float32(0.059133057), np.float32(0.061614282), np.float32(0.065009385), np.float32(0.063606344), np.float32(0.06275763), np.float32(0.067650616), np.float32(0.06876161), np.float32(0.0748799), np.float32(0.070235826), np.float32(0.06597497), np.float32(0.05977805), np.float32(0.057942577), np.float32(0.05764268), np.float32(0.059275016), np.float32(0.06432153), np.float32(0.07347024), np.float32(0.07876647), np.float32(0.08335881), np.float32(0.08438959), np.float32(0.08880268), np.float32(0.08813887), np.float32(0.07704398), np.float32(0.07306007), np.float32(0.072795846), np.float32(0.07071583), np.float32(0.06736429), np.float32(0.06939011), np.float32(0.075627066), np.float32(0.071893826), np.float32(0.07564248), np.float32(0.07400707), np.float32(0.07761216), np.float32(0.08203284), np.float32(0.08262956), np.float32(0.082880504), np.float32(0.07988624), np.float32(0.07328369), np.float32(0.08041417), np.float32(0.082332194), np.float32(0.07502978), np.float32(0.07189892), np.float32(0.07727155), np.float32(0.074459404), np.float32(0.07122477), np.float32(0.07195798), np.float32(0.07423025), np.float32(0.075366855), np.float32(0.07335424), np.float32(0.09073897), np.float32(0.09600345), np.float32(0.08367167), np.float32(0.08073423), np.float32(0.094804294), np.float32(0.079644404), np.float32(0.0664855), np.float32(0.062136196), np.float32(0.05750164), np.float32(0.048568778), np.float32(0.043017264), np.float32(0.04751576), np.float32(0.050509285), np.float32(0.046809968), np.float32(0.05011997), np.float32(0.060099944), np.float32(0.06482232), np.float32(0.063877724), np.float32(0.06734265), np.float32(0.06489589), np.float32(0.060892504), np.float32(0.0608995), np.float32(0.056145407), np.float32(0.05101118), np.float32(0.041355435), np.float32(0.036368478), np.float32(0.03711133), np.float32(0.03685312), np.float32(0.03293292), np.float32(0.031678054), np.float32(0.03519447), np.float32(0.030188708), np.float32(0.02766263), np.float32(0.031138437), np.float32(0.031262547), np.float32(0.029049102), np.float32(0.027999317), np.float32(0.03135032), np.float32(0.032218587), np.float32(0.03226518), np.float32(0.034520566), np.float32(0.040542472), np.float32(0.039994974), np.float32(0.043579556), np.float32(0.051344488), np.float32(0.054234073), np.float32(0.057155404), np.float32(0.06825844), np.float32(0.077240594), np.float32(0.0744083), np.float32(0.07263777), np.float32(0.08540062), np.float32(0.0881327), np.float32(0.08379089), np.float32(0.09503973), np.float32(0.1065268), np.float32(0.106928214), np.float32(0.10478042), np.float32(0.11113923), np.float32(0.10300383), np.float32(0.0981583), np.float32(0.093252346), np.float32(0.09462013), np.float32(0.08546181), np.float32(0.079641715), np.float32(0.073612995), np.float32(0.07436931), np.float32(0.072626635), np.float32(0.05898306), np.float32(0.05452692), np.float32(0.05659189), np.float32(0.053983457), np.float32(0.061867636), np.float32(0.07120744), np.float32(0.07759941), np.float32(0.074406974), np.float32(0.085420266), np.float32(0.10561154), np.float32(0.10608918), np.float32(0.11224413), np.float32(0.13529086), np.float32(0.13692828), np.float32(0.12355077), np.float32(0.11332535), np.float32(0.10875575), np.float32(0.109894656), np.float32(0.1100811), np.float32(0.13537635), np.float32(0.18461019), np.float32(0.18576097), np.float32(0.19200778), np.float32(0.2254973), np.float32(0.23603371), np.float32(0.23762499), np.float32(0.21678777), np.float32(0.24220659), np.float32(0.22716096), np.float32(0.21096839), np.float32(0.20077613), np.float32(0.1569285), np.float32(0.15799938), np.float32(0.11283044), np.float32(0.08949069), np.float32(0.09670771), np.float32(0.082604736), np.float32(0.07186265), np.float32(0.06508888), np.float32(0.07779146), np.float32(0.08746761), np.float32(0.08193073), np.float32(0.09984777), np.float32(0.07467315), np.float32(0.065479666), np.float32(0.061282124), np.float32(0.05891766), np.float32(0.05631452), np.float32(0.05508185), np.float32(0.058530062), np.float32(0.056204062), np.float32(0.06000361), np.float32(0.06737482), np.float32(0.07495819), np.float32(0.08479805), np.float32(0.09993165), np.float32(0.103035904), np.float32(0.10859852), np.float32(0.12038988), np.float32(0.12458291), np.float32(0.13577922), np.float32(0.13582136), np.float32(0.15669836), np.float32(0.15921192), np.float32(0.14039068), np.float32(0.124769844), np.float32(0.100847855), np.float32(0.12118872), np.float32(0.115014985), np.float32(0.1254055), np.float32(0.12156447), np.float32(0.12148688), np.float32(0.1430511), np.float32(0.13333689), np.float32(0.13720599), np.float32(0.1902314), np.float32(0.1669287), np.float32(0.23876022), np.float32(0.18461572), np.float32(0.20426144), np.float32(0.23844124), np.float32(0.24400623), np.float32(0.35983115), np.float32(0.35787362), np.float32(0.42132407), np.float32(0.41180956), np.float32(0.4124688), np.float32(0.5168989), np.float32(0.58658206), np.float32(0.6857478), np.float32(0.8064147), np.float32(0.8481951), np.float32(0.8874137), np.float32(0.8884044), np.float32(0.90100133), np.float32(0.9177485), np.float32(0.91551167), np.float32(0.9010657), np.float32(0.86194235), np.float32(0.8486385), np.float32(0.8265343), np.float32(0.8177732), np.float32(0.7609174), np.float32(0.71866614), np.float32(0.7177757), np.float32(0.69313663), np.float32(0.65870863), np.float32(0.5891811), np.float32(0.5954528), np.float32(0.5925525), np.float32(0.5445196), np.float32(0.4139671), np.float32(0.43230304), np.float32(0.3657437), np.float32(0.33182335), np.float32(0.2648479), np.float32(0.2650301), np.float32(0.24548948), np.float32(0.21544713), np.float32(0.19918703), np.float32(0.2118951), np.float32(0.17363673), np.float32(0.15760325), np.float32(0.14414309), np.float32(0.13058667), np.float32(0.1324534), np.float32(0.11968458), np.float32(0.11931171), np.float32(0.10645409), np.float32(0.107205026), np.float32(0.11467931), np.float32(0.10663943), np.float32(0.11488953), np.float32(0.13290471), np.float32(0.14032003), np.float32(0.14090581), np.float32(0.1438198), np.float32(0.14861783), np.float32(0.15929964), np.float32(0.16004169), np.float32(0.17110534), np.float32(0.18811072), np.float32(0.17993155), np.float32(0.17095621), np.float32(0.15756944), np.float32(0.14878027), np.float32(0.15048765), np.float32(0.15856777), np.float32(0.15018955), np.float32(0.12493755), np.float32(0.11155033), np.float32(0.10466952), np.float32(0.10031081), np.float32(0.0902627), np.float32(0.075747624), np.float32(0.08449578), np.float32(0.08534975), np.float32(0.06757327), np.float32(0.05709519), np.float32(0.057663288), np.float32(0.0492922), np.float32(0.045721985), np.float32(0.039268725), np.float32(0.041321985), np.float32(0.037463542), np.float32(0.031664073), np.float32(0.032422666), np.float32(0.035556946), np.float32(0.031636395), np.float32(0.03620853), np.float32(0.032414056), np.float32(0.030012028), np.float32(0.034968235), np.float32(0.040513694), np.float32(0.04648166), np.float32(0.051847715), np.float32(0.054085385), np.float32(0.05796813), np.float32(0.052855685), np.float32(0.05777501), np.float32(0.051247895), np.float32(0.04702991), np.float32(0.042491414), np.float32(0.037817843), np.float32(0.035901215), np.float32(0.03391759), np.float32(0.034587175), np.float32(0.03919428), np.float32(0.0543644), np.float32(0.047987502), np.float32(0.052293424), np.float32(0.047279432), np.float32(0.03987791), np.float32(0.03660822), np.float32(0.036046844), np.float32(0.032729115), np.float32(0.028468331), np.float32(0.02807071), np.float32(0.029663445), np.float32(0.025707759), np.float32(0.028302053), np.float32(0.025761936), np.float32(0.023399226), np.float32(0.021644088), np.float32(0.021937244), np.float32(0.022029856), np.float32(0.020004798), np.float32(0.021656768), np.float32(0.022177925), np.float32(0.020501377), np.float32(0.020729102), np.float32(0.021305136), np.float32(0.020094194), np.float32(0.02330174), np.float32(0.025305195), np.float32(0.027282102), np.float32(0.032170486), np.float32(0.037943423), np.float32(0.040944204), np.float32(0.04755703), np.float32(0.052063692), np.float32(0.053731296), np.float32(0.05643063), np.float32(0.056505784), np.float32(0.055183936), np.float32(0.050713982), np.float32(0.048605297), np.float32(0.045685504), np.float32(0.043923143), np.float32(0.041026946), np.float32(0.041433137), np.float32(0.04106467), np.float32(0.04238031), np.float32(0.050088953), np.float32(0.055117417), np.float32(0.05160538), np.float32(0.052196193), np.float32(0.061567035), np.float32(0.056904577), np.float32(0.05002857), np.float32(0.04922773), np.float32(0.052479763), np.float32(0.05150758), np.float32(0.045845278), np.float32(0.04969569), np.float32(0.04730244), np.float32(0.04430794), np.float32(0.0488743), np.float32(0.054948714), np.float32(0.059197407), np.float32(0.062302656), np.float32(0.07045436), np.float32(0.07479068), np.float32(0.08979694), np.float32(0.09241209), np.float32(0.09558969), np.float32(0.09529586), np.float32(0.084569156), np.float32(0.07740531), np.float32(0.086027145), np.float32(0.09532207), np.float32(0.08987835), np.float32(0.096507706), np.float32(0.13775298), np.float32(0.15912277), np.float32(0.15056026), np.float32(0.17629454), np.float32(0.18344143), np.float32(0.19498591), np.float32(0.18326972), np.float32(0.18725014), np.float32(0.18615343), np.float32(0.20846935), np.float32(0.17764154), np.float32(0.16094202), np.float32(0.13676544), np.float32(0.12727709), np.float32(0.10203131), np.float32(0.108490095), np.float32(0.111726284), np.float32(0.12074329), np.float32(0.12459644), np.float32(0.12376893), np.float32(0.1257989), np.float32(0.1054493), np.float32(0.09999791), np.float32(0.09688995), np.float32(0.07609152), np.float32(0.066673726), np.float32(0.07187983), np.float32(0.073731236), np.float32(0.09225346), np.float32(0.08886638), np.float32(0.08947344), np.float32(0.09108194), np.float32(0.08547953), np.float32(0.07601266), np.float32(0.07999168), np.float32(0.09002729), np.float32(0.08543475), np.float32(0.090902686), np.float32(0.11683376), np.float32(0.12042099), np.float32(0.03714422), np.float32(0.03906177), np.float32(0.037980042), np.float32(0.034711905), np.float32(0.034827314), np.float32(0.041264866), np.float32(0.042227007), np.float32(0.040126156), np.float32(0.04813475), np.float32(0.053322036), np.float32(0.05453893), np.float32(0.049326435), np.float32(0.046240907), np.float32(0.048417203), np.float32(0.048056316), np.float32(0.04283625), np.float32(0.045494787), np.float32(0.04951662), np.float32(0.044409744), np.float32(0.044975605), np.float32(0.051921595), np.float32(0.060674008), np.float32(0.060260855), np.float32(0.06453457), np.float32(0.07724211), np.float32(0.08380998), np.float32(0.08709944), np.float32(0.09461778), np.float32(0.09601094), np.float32(0.09355492), np.float32(0.094589695), np.float32(0.09804919), np.float32(0.09226778), np.float32(0.09510397), np.float32(0.09136534), np.float32(0.09155854), np.float32(0.09270146), np.float32(0.09937087), np.float32(0.10106014), np.float32(0.099616945), np.float32(0.09998569), np.float32(0.102237925), np.float32(0.10600465), np.float32(0.10710146), np.float32(0.1065082), np.float32(0.102593765), np.float32(0.09701372), np.float32(0.09242545), np.float32(0.09112909), np.float32(0.084938355), np.float32(0.07578437), np.float32(0.07211755), np.float32(0.07940163), np.float32(0.076948695), np.float32(0.07525464), np.float32(0.08017969), np.float32(0.08651932), np.float32(0.08666665), np.float32(0.08218979), np.float32(0.09147052), np.float32(0.09256653), np.float32(0.08106774), np.float32(0.07617579), np.float32(0.08394288), np.float32(0.08244557), np.float32(0.07632797), np.float32(0.07757752), np.float32(0.08103429), np.float32(0.07995568), np.float32(0.070887476), np.float32(0.066231586), np.float32(0.07192788), np.float32(0.058548316), np.float32(0.053037494), np.float32(0.054250218), np.float32(0.056082334), np.float32(0.054929763), np.float32(0.064634345), np.float32(0.07054352), np.float32(0.071436815), np.float32(0.06845982), np.float32(0.06789699), np.float32(0.06267385), np.float32(0.053103108), np.float32(0.060921032), np.float32(0.055056967), np.float32(0.05105726), np.float32(0.049299862), np.float32(0.050088774), np.float32(0.045544438), np.float32(0.04692107), np.float32(0.05220932), np.float32(0.054891914), np.float32(0.06726804), np.float32(0.07993099), np.float32(0.08761944), np.float32(0.09276452), np.float32(0.0998525), np.float32(0.09933647), np.float32(0.09374138), np.float32(0.08524747), np.float32(0.07448724), np.float32(0.06738033), np.float32(0.06351382), np.float32(0.062426385), np.float32(0.062192764), np.float32(0.06949546), np.float32(0.06897934), np.float32(0.07156908), np.float32(0.08197472), np.float32(0.08449855), np.float32(0.07982099), np.float32(0.08040819), np.float32(0.08827954), np.float32(0.08844364), np.float32(0.08700425), np.float32(0.08902654), np.float32(0.085153416), np.float32(0.07897368), np.float32(0.06826535), np.float32(0.06423552), np.float32(0.06742145), np.float32(0.06845101), np.float32(0.067921564), np.float32(0.07089004), np.float32(0.075717136), np.float32(0.082680665), np.float32(0.10255795), np.float32(0.110714085), np.float32(0.106816135), np.float32(0.11216701), np.float32(0.14196385), np.float32(0.1401252), np.float32(0.1333071), np.float32(0.14334765), np.float32(0.13580076), np.float32(0.11415545), np.float32(0.09813588), np.float32(0.107732244), np.float32(0.099070646), np.float32(0.079060175), np.float32(0.07910426), np.float32(0.08102784), np.float32(0.09241697), np.float32(0.10293946), np.float32(0.098038435), np.float32(0.097261764), np.float32(0.09593), np.float32(0.09445146), np.float32(0.08642892), np.float32(0.0798146), np.float32(0.06410862), np.float32(0.051905695), np.float32(0.047737572), np.float32(0.045146137), np.float32(0.039321378), np.float32(0.03613839), np.float32(0.03635222), np.float32(0.031651165), np.float32(0.03188645), np.float32(0.033091716), np.float32(0.04117905), np.float32(0.03944449), np.float32(0.034447554), np.float32(0.03953745), np.float32(0.03413488), np.float32(0.02863667), np.float32(0.025859557), np.float32(0.02233262), np.float32(0.0215384), np.float32(0.023796754), np.float32(0.026205), np.float32(0.02971731), np.float32(0.038414285), np.float32(0.047545977), np.float32(0.05063809), np.float32(0.0566866), np.float32(0.06235287), np.float32(0.06050762), np.float32(0.05428224), np.float32(0.05354255), np.float32(0.05032147), np.float32(0.04986699), np.float32(0.048578408), np.float32(0.049105566), np.float32(0.04015616), np.float32(0.03889386), np.float32(0.050186887), np.float32(0.05157175), np.float32(0.06594969), np.float32(0.0884801), np.float32(0.107389845), np.float32(0.10820177), np.float32(0.11124613), np.float32(0.10519054), np.float32(0.10159351), np.float32(0.08905865), np.float32(0.07430215), np.float32(0.06824576), np.float32(0.055127837), np.float32(0.052087657), np.float32(0.0530131), np.float32(0.05117364), np.float32(0.054458503), np.float32(0.06533896), np.float32(0.068252325), np.float32(0.06377071), np.float32(0.069538616), np.float32(0.06756613), np.float32(0.059203733), np.float32(0.060490977), np.float32(0.06494966), np.float32(0.06495247), np.float32(0.055234868), np.float32(0.053766143), np.float32(0.05962639), np.float32(0.058099337), np.float32(0.064922005), np.float32(0.0755519), np.float32(0.08640629), np.float32(0.08520036), np.float32(0.08910499), np.float32(0.10119344), np.float32(0.10545706), np.float32(0.099183865), np.float32(0.095892064), np.float32(0.10245852), np.float32(0.10133407), np.float32(0.09137331), np.float32(0.10789135), np.float32(0.13607262), np.float32(0.15606086), np.float32(0.16148087), np.float32(0.20084737), np.float32(0.29862288), np.float32(0.36046043), np.float32(0.4638628), np.float32(0.55744106), np.float32(0.61239743), np.float32(0.6673898), np.float32(0.7334014), np.float32(0.81534636), np.float32(0.83009154), np.float32(0.84918046), np.float32(0.88303804), np.float32(0.8978423), np.float32(0.9068821), np.float32(0.92547286), np.float32(0.94266236), np.float32(0.95202315), np.float32(0.9624081), np.float32(0.9691804), np.float32(0.9733623), np.float32(0.9745113), np.float32(0.975194), np.float32(0.9754023), np.float32(0.97643936), np.float32(0.9746859), np.float32(0.9733742), np.float32(0.97077584), np.float32(0.9666989), np.float32(0.96273947), np.float32(0.95905715), np.float32(0.9413791), np.float32(0.9364028), np.float32(0.9268836), np.float32(0.9123941), np.float32(0.90759987), np.float32(0.87680614), np.float32(0.8557422), np.float32(0.86926115), np.float32(0.87752855), np.float32(0.88033193), np.float32(0.8939474), np.float32(0.9133018), np.float32(0.9202842), np.float32(0.92582923), np.float32(0.92732704), np.float32(0.9257417), np.float32(0.91867965), np.float32(0.9303181), np.float32(0.9250271), np.float32(0.9229795), np.float32(0.9386715), np.float32(0.9446294), np.float32(0.9485811), np.float32(0.9510061), np.float32(0.95418614), np.float32(0.9570623), np.float32(0.965037), np.float32(0.9653584), np.float32(0.9692941), np.float32(0.97133833), np.float32(0.9727017), np.float32(0.9726494), np.float32(0.9731275), np.float32(0.973031), np.float32(0.9748301), np.float32(0.97496265), np.float32(0.9772842), np.float32(0.97813284), np.float32(0.978888), np.float32(0.9782503), np.float32(0.97897655), np.float32(0.97973025), np.float32(0.97973996), np.float32(0.98027545), np.float32(0.98001283), np.float32(0.9806784), np.float32(0.98035645), np.float32(0.98075485), np.float32(0.98089576), np.float32(0.9800693), np.float32(0.98057246), np.float32(0.97936034), np.float32(0.9794336), np.float32(0.97990716), np.float32(0.98029596), np.float32(0.981955), np.float32(0.9814326), np.float32(0.9820139), np.float32(0.9811524), np.float32(0.9823068), np.float32(0.98339754), np.float32(0.9842083), np.float32(0.98467803), np.float32(0.98513955), np.float32(0.9859141), np.float32(0.98510474), np.float32(0.9853614), np.float32(0.98550284), np.float32(0.98637724), np.float32(0.98619765), np.float32(0.9867079), np.float32(0.9869366), np.float32(0.98743045), np.float32(0.98769593), np.float32(0.9876632), np.float32(0.9880769), np.float32(0.98788005), np.float32(0.9876039), np.float32(0.9874483), np.float32(0.98668295), np.float32(0.98639226), np.float32(0.98648816), np.float32(0.98542744), np.float32(0.98553234), np.float32(0.9841673), np.float32(0.9845243), np.float32(0.9837097), np.float32(0.9829323), np.float32(0.9836549), np.float32(0.98283136), np.float32(0.9835842), np.float32(0.983491), np.float32(0.9827308), np.float32(0.9825472), np.float32(0.9824142), np.float32(0.98195165), np.float32(0.98218924), np.float32(0.9827656), np.float32(0.98303396), np.float32(0.9833301), np.float32(0.9835243), np.float32(0.9826371), np.float32(0.98340523), np.float32(0.9838521), np.float32(0.9836559), np.float32(0.9833282), np.float32(0.98358375), np.float32(0.9838043), np.float32(0.9840485), np.float32(0.9833189), np.float32(0.9836965), np.float32(0.98369306), np.float32(0.9837156), np.float32(0.98318416), np.float32(0.98344225), np.float32(0.98313534), np.float32(0.9833418), np.float32(0.9830361), np.float32(0.9827496), np.float32(0.9828578), np.float32(0.9828167), np.float32(0.9822562), np.float32(0.9819356), np.float32(0.9799684), np.float32(0.9801664), np.float32(0.98014164), np.float32(0.9787981), np.float32(0.97943854), np.float32(0.97955877), np.float32(0.9792107), np.float32(0.98045427), np.float32(0.9799185), np.float32(0.9802935), np.float32(0.97908676), np.float32(0.97878087), np.float32(0.9783771), np.float32(0.9784616), np.float32(0.9775735), np.float32(0.976953), np.float32(0.975598), np.float32(0.9750913), np.float32(0.9750412), np.float32(0.9766158), np.float32(0.9775643), np.float32(0.9782446), np.float32(0.9790893), np.float32(0.97887665), np.float32(0.985606), np.float32(0.9789357), np.float32(0.9780753), np.float32(0.9800326), np.float32(0.9822229), np.float32(0.9762923), np.float32(0.97744924), np.float32(0.9742401), np.float32(0.97323453)], 'MLNPIEKKLKMRARRVLAKLAEKKKSAAEYARAERSLDGIDMTCKIVDFGNACWADKQFTDFIQTRQYRAPEVILGSGYSFPVDMWSFACIAFELATGEMLFTPKEGQGYSEDEDHLALMMEVLGKIPKKIATMGTKSKEYFDRHGDLKRIRRLKFSSIERVLVDKYKISESDAREFAEFLCPLFDFAPEKRPTAAQCLQHKWLQYSDGKNYGTLNISDVKNASVTCSPGTTASSDSKSIDVTRNIGDKPDSYAERADAKCNTSKKSIINSNSENSDVQPNTASVGNRNSKIDDVNSNTGSITNKDSKNTVIKPSIGSFANRNAETVDVKPNIGSITSRGDSSSDTKSNIGSVASKDAKTIDAKPSTSSITSQDSKIGDGRSNIDGIANRDAKTADVKHNIRSVVNTYLRNFDVKHNTGNIVDGGVKHSDLKPGTVSAANVDSKSISAKPSTGSFENSDAKSISAKTSTGSFDNSDARNIMKANTGIVANNDVKDTDVQTNTESVTSGDDLNDIDRKPNIGRVAASIQRLESSIGKVQSGKYR': [np.float32(0.69886863), np.float32(0.61557025), np.float32(0.60263056), np.float32(0.6603927), np.float32(0.63097763), np.float32(0.61446875), np.float32(0.5349379), np.float32(0.5710586), np.float32(0.5619973), np.float32(0.52304137), np.float32(0.5876519), np.float32(0.5425684), np.float32(0.48808423), np.float32(0.43114778), np.float32(0.41346708), np.float32(0.38097474), np.float32(0.33031347), np.float32(0.34063372), np.float32(0.3265991), np.float32(0.28575292), np.float32(0.29799417), np.float32(0.2883796), np.float32(0.26750916), np.float32(0.26911247), np.float32(0.26419175), np.float32(0.28833345), np.float32(0.3161478), np.float32(0.29160526), np.float32(0.2801712), np.float32(0.28221628), np.float32(0.27378663), np.float32(0.25942153), np.float32(0.25636283), np.float32(0.23463488), np.float32(0.22578348), np.float32(0.19253416), np.float32(0.18740773), np.float32(0.16462654), np.float32(0.16967), np.float32(0.18237574), np.float32(0.1669373), np.float32(0.16372514), np.float32(0.15704626), np.float32(0.16260873), np.float32(0.1520082), np.float32(0.15818757), np.float32(0.15169868), np.float32(0.12766235), np.float32(0.13347334), np.float32(0.13855077), np.float32(0.12085693), np.float32(0.111552395), np.float32(0.1085778), np.float32(0.10545706), np.float32(0.11254941), np.float32(0.12038624), np.float32(0.1297976), np.float32(0.13164586), np.float32(0.12827305), np.float32(0.11932474), np.float32(0.1160775), np.float32(0.10452989), np.float32(0.09625863), np.float32(0.09521811), np.float32(0.09561243), np.float32(0.10246234), np.float32(0.1052749), np.float32(0.10766885), np.float32(0.104581475), np.float32(0.08642323), np.float32(0.079987854), np.float32(0.07526221), np.float32(0.07144631), np.float32(0.06107008), np.float32(0.057835903), np.float32(0.05563388), np.float32(0.0441326), np.float32(0.039624546), np.float32(0.030113433), np.float32(0.024395697), np.float32(0.020715779), np.float32(0.017649705), np.float32(0.018597728), np.float32(0.017353242), np.float32(0.015955864), np.float32(0.01696226), np.float32(0.01716044), np.float32(0.016173657), np.float32(0.015203307), np.float32(0.014441173), np.float32(0.013057272), np.float32(0.013648713), np.float32(0.01448873), np.float32(0.017107585), np.float32(0.018745799), np.float32(0.021437487), np.float32(0.02284647), np.float32(0.027466297), np.float32(0.030169085), np.float32(0.03314065), np.float32(0.04407328), np.float32(0.053139098), np.float32(0.070413604), np.float32(0.08546932), np.float32(0.08635756), np.float32(0.07833986), np.float32(0.08083486), np.float32(0.082296535), np.float32(0.07226778), np.float32(0.06673593), np.float32(0.07237952), np.float32(0.0660982), np.float32(0.06493464), np.float32(0.06985994), np.float32(0.08395716), np.float32(0.078404866), np.float32(0.07770913), np.float32(0.07311025), np.float32(0.06811776), np.float32(0.05945001), np.float32(0.05520499), np.float32(0.055572663), np.float32(0.0557094), np.float32(0.05260497), np.float32(0.05244403), np.float32(0.055473138), np.float32(0.052605), np.float32(0.05591326), np.float32(0.06543054), np.float32(0.07304879), np.float32(0.072554775), np.float32(0.08272207), np.float32(0.09938751), np.float32(0.11180195), np.float32(0.10416842), np.float32(0.11282201), np.float32(0.12037038), np.float32(0.12312149), np.float32(0.12844595), np.float32(0.13454942), np.float32(0.13338925), np.float32(0.12836735), np.float32(0.12748492), np.float32(0.13837223), np.float32(0.12164438), np.float32(0.11882939), np.float32(0.11727716), np.float32(0.102643736), np.float32(0.09356481), np.float32(0.08871062), np.float32(0.08613631), np.float32(0.075670145), np.float32(0.06886985), np.float32(0.07334959), np.float32(0.07786177), np.float32(0.07411226), np.float32(0.07525753), np.float32(0.06866039), np.float32(0.067054816), np.float32(0.07202859), np.float32(0.0786931), np.float32(0.07593963), np.float32(0.069098346), np.float32(0.07801541), np.float32(0.078268014), np.float32(0.06951286), np.float32(0.069018014), np.float32(0.06919418), np.float32(0.066429034), np.float32(0.060248204), np.float32(0.057314567), np.float32(0.06231625), np.float32(0.060055032), np.float32(0.058480814), np.float32(0.06657005), np.float32(0.07123197), np.float32(0.0689112), np.float32(0.07859317), np.float32(0.086939976), np.float32(0.09482887), np.float32(0.08789486), np.float32(0.10431078), np.float32(0.11611655), np.float32(0.100809164), np.float32(0.096966065), np.float32(0.10153018), np.float32(0.10340619), np.float32(0.08859346), np.float32(0.08724594), np.float32(0.103636175), np.float32(0.10320632), np.float32(0.08679758), np.float32(0.092198975), np.float32(0.0997811), np.float32(0.10495306), np.float32(0.112601265), np.float32(0.12615892), np.float32(0.12995112), np.float32(0.15925756), np.float32(0.17701471), np.float32(0.18899906), np.float32(0.22343339), np.float32(0.25998917), np.float32(0.26340052), np.float32(0.28440198), np.float32(0.25839177), np.float32(0.25278914), np.float32(0.3163541), np.float32(0.37273985), np.float32(0.37362528), np.float32(0.4165287), np.float32(0.47120303), np.float32(0.5057347), np.float32(0.52753973), np.float32(0.59555054), np.float32(0.7187403), np.float32(0.7426443), np.float32(0.8074704), np.float32(0.8380202), np.float32(0.8707796), np.float32(0.8798539), np.float32(0.9008834), np.float32(0.90945023), np.float32(0.90074533), np.float32(0.9305939), np.float32(0.9361041), np.float32(0.94401014), np.float32(0.9482431), np.float32(0.95623904), np.float32(0.9608666), np.float32(0.9675693), np.float32(0.96824706), np.float32(0.9703404), np.float32(0.9704725), np.float32(0.96927655), np.float32(0.96875596), np.float32(0.96895796), np.float32(0.96862316), np.float32(0.96879256), np.float32(0.9690712), np.float32(0.9692881), np.float32(0.96897686), np.float32(0.9692118), np.float32(0.96739846), np.float32(0.9662868), np.float32(0.96693134), np.float32(0.9673401), np.float32(0.9667158), np.float32(0.967041), np.float32(0.96721387), np.float32(0.96608216), np.float32(0.9628565), np.float32(0.9622322), np.float32(0.96149904), np.float32(0.96591294), np.float32(0.96572965), np.float32(0.9668173), np.float32(0.96804553), np.float32(0.9666335), np.float32(0.96798706), np.float32(0.96803063), np.float32(0.96889883), np.float32(0.9697371), np.float32(0.97038114), np.float32(0.97105825), np.float32(0.9701056), np.float32(0.9721862), np.float32(0.9719072), np.float32(0.9720268), np.float32(0.97228897), np.float32(0.9720365), np.float32(0.9720794), np.float32(0.9710062), np.float32(0.9721211), np.float32(0.9718117), np.float32(0.97198313), np.float32(0.9732035), np.float32(0.97279674), np.float32(0.9719663), np.float32(0.9732578), np.float32(0.97384846), np.float32(0.97378683), np.float32(0.97404987), np.float32(0.9753304), np.float32(0.97498274), np.float32(0.97527677), np.float32(0.97528434), np.float32(0.97545856), np.float32(0.97624785), np.float32(0.9758078), np.float32(0.97531295), np.float32(0.97586536), np.float32(0.97573155), np.float32(0.97604966), np.float32(0.97536284), np.float32(0.974697), np.float32(0.97528356), np.float32(0.9744581), np.float32(0.9745823), np.float32(0.9744985), np.float32(0.974666), np.float32(0.97462636), np.float32(0.97486013), np.float32(0.97343236), np.float32(0.97429174), np.float32(0.97393465), np.float32(0.9733864), np.float32(0.9743678), np.float32(0.9743517), np.float32(0.97511125), np.float32(0.9747104), np.float32(0.9744469), np.float32(0.97418165), np.float32(0.9743096), np.float32(0.97369957), np.float32(0.97407466), np.float32(0.97343296), np.float32(0.97307), np.float32(0.9733131), np.float32(0.9731294), np.float32(0.9729432), np.float32(0.97435033), np.float32(0.97363496), np.float32(0.9730917), np.float32(0.9731007), np.float32(0.97330385), np.float32(0.9736875), np.float32(0.97444963), np.float32(0.97277313), np.float32(0.97391754), np.float32(0.97379625), np.float32(0.9723662), np.float32(0.97207445), np.float32(0.9721791), np.float32(0.97216076), np.float32(0.9724759), np.float32(0.9720819), np.float32(0.9720505), np.float32(0.97329944), np.float32(0.9729004), np.float32(0.9722605), np.float32(0.9730689), np.float32(0.9733579), np.float32(0.9734003), np.float32(0.9738458), np.float32(0.9741638), np.float32(0.97514546), np.float32(0.9756016), np.float32(0.9749048), np.float32(0.9756225), np.float32(0.97662693), np.float32(0.97535694), np.float32(0.97594905), np.float32(0.9754041), np.float32(0.97622365), np.float32(0.97655326), np.float32(0.97694826), np.float32(0.9760897), np.float32(0.97648424), np.float32(0.9758254), np.float32(0.9759275), np.float32(0.9756124), np.float32(0.9738598), np.float32(0.9735926), np.float32(0.9739404), np.float32(0.97406006), np.float32(0.97475135), np.float32(0.9747662), np.float32(0.9745652), np.float32(0.97569764), np.float32(0.9755744), np.float32(0.97396773), np.float32(0.9744417), np.float32(0.9740511), np.float32(0.97288007), np.float32(0.9731058), np.float32(0.9721062), np.float32(0.96935564), np.float32(0.96802765), np.float32(0.9646012), np.float32(0.9625001), np.float32(0.9569985), np.float32(0.95056623), np.float32(0.94904727), np.float32(0.94418377), np.float32(0.9352203), np.float32(0.92407155), np.float32(0.9259209), np.float32(0.8988206), np.float32(0.85419995), np.float32(0.82697296), np.float32(0.7690439), np.float32(0.72141385), np.float32(0.6780576), np.float32(0.68786585), np.float32(0.7083013), np.float32(0.6954133), np.float32(0.68186945), np.float32(0.6792165), np.float32(0.6968434), np.float32(0.68196166), np.float32(0.640714), np.float32(0.6218633), np.float32(0.6030295), np.float32(0.6138212), np.float32(0.60044026), np.float32(0.5710448), np.float32(0.5799812), np.float32(0.58441406), np.float32(0.6164647), np.float32(0.6719188), np.float32(0.6833569), np.float32(0.7588934), np.float32(0.7972241), np.float32(0.82807577), np.float32(0.8347515), np.float32(0.8702056), np.float32(0.8880605), np.float32(0.8911672), np.float32(0.91481614), np.float32(0.9171445), np.float32(0.9379207), np.float32(0.93812764), np.float32(0.9392844), np.float32(0.947664), np.float32(0.94522613), np.float32(0.9547077), np.float32(0.9626366), np.float32(0.9628881), np.float32(0.96607625), np.float32(0.9679994), np.float32(0.97042793), np.float32(0.9705145), np.float32(0.9726279), np.float32(0.9728109), np.float32(0.97347957), np.float32(0.9735231), np.float32(0.97250247), np.float32(0.97392774), np.float32(0.97316223), np.float32(0.9743294), np.float32(0.97569), np.float32(0.9755113), np.float32(0.9770897), np.float32(0.9779193), np.float32(0.97743815), np.float32(0.97762907), np.float32(0.9776143), np.float32(0.9776923), np.float32(0.9773628), np.float32(0.977257), np.float32(0.97763854), np.float32(0.9770816), np.float32(0.97644377), np.float32(0.97698), np.float32(0.97588456), np.float32(0.9749507), np.float32(0.97500026), np.float32(0.9748857), np.float32(0.97475237), np.float32(0.9755427), np.float32(0.97450846), np.float32(0.9742459), np.float32(0.97441304), np.float32(0.9739507), np.float32(0.9735293), np.float32(0.972742), np.float32(0.9718203), np.float32(0.97205013), np.float32(0.9705385), np.float32(0.97085154), np.float32(0.97018), np.float32(0.9689418), np.float32(0.9667869), np.float32(0.96390945), np.float32(0.9625487), np.float32(0.96206826), np.float32(0.9623531), np.float32(0.961746), np.float32(0.9596397), np.float32(0.9625893), np.float32(0.9639839), np.float32(0.9670373), np.float32(0.96860236), np.float32(0.96952057), np.float32(0.9716914), np.float32(0.9723378), np.float32(0.97354424), np.float32(0.97518665), np.float32(0.9757283), np.float32(0.97560114), np.float32(0.9768772), np.float32(0.97711366), np.float32(0.9781822), np.float32(0.97806394), np.float32(0.97840244), np.float32(0.9782707), np.float32(0.9786428), np.float32(0.978888), np.float32(0.97820604), np.float32(0.9771566), np.float32(0.97727764), np.float32(0.9769108), np.float32(0.9747337), np.float32(0.97298884), np.float32(0.96929806), np.float32(0.9646005), np.float32(0.95936465), np.float32(0.9515862), np.float32(0.95051944), np.float32(0.93576884), np.float32(0.94019103), np.float32(0.9353928), np.float32(0.92625), np.float32(0.9245051), np.float32(0.9191292), np.float32(0.91339105), np.float32(0.8994848), np.float32(0.8852067), np.float32(0.87071145), np.float32(0.86809117), np.float32(0.8559614), np.float32(0.8588458), np.float32(0.8251872), np.float32(0.8163585), np.float32(0.7907166), np.float32(0.7704803), np.float32(0.74882895), np.float32(0.72887766), np.float32(0.7184411), np.float32(0.6971325), np.float32(0.6965394), np.float32(0.69693714), np.float32(0.7137774), np.float32(0.704454), np.float32(0.7451997), np.float32(0.7662851), np.float32(0.7760097), np.float32(0.8113961), np.float32(0.84266865), np.float32(0.84496945), np.float32(0.8376673), np.float32(0.8593752)], 'MKLHMRMVKSHSYVMRKGSLFQKSLGKELWMASRSLKSPDGRIEVKGQHGSSSLHIKDVKLSDSGRYDCEAASRIGGHQKSMYLDIEYAPKFISNQTIYYSWEGNPINISCDVKSNPPASIHWRRDKLVLPAKNTTNLKTYSTGRKMILEIAPTSDNDFGRYNCTATNRIGTRFQEYILALADVPSSPYGVKIIELSQTTAKVSFNKPDSHGGVPIHHYQVDVKEVASEIWKIVRSHGVQTMVVLSNLEPNTTYEIRVAAVNGKGQGDYSKIEIFQTLPVRK': [np.float32(0.9308729), np.float32(0.9332068), np.float32(0.93840796), np.float32(0.9509677), np.float32(0.9482954), np.float32(0.95242566), np.float32(0.954763), np.float32(0.95570064), np.float32(0.95886177), np.float32(0.95852804), np.float32(0.9588816), np.float32(0.9573427), np.float32(0.9608549), np.float32(0.95212924), np.float32(0.93912727), np.float32(0.9382739), np.float32(0.9456091), np.float32(0.94882184), np.float32(0.95188636), np.float32(0.95719784), np.float32(0.95887285), np.float32(0.9617574), np.float32(0.96342367), np.float32(0.96430814), np.float32(0.9651554), np.float32(0.9592063), np.float32(0.94663674), np.float32(0.9452269), np.float32(0.93398213), np.float32(0.9237983), np.float32(0.9281638), np.float32(0.8990329), np.float32(0.83370715), np.float32(0.7414261), np.float32(0.76820254), np.float32(0.80811566), np.float32(0.78980625), np.float32(0.79874015), np.float32(0.81502444), np.float32(0.7961088), np.float32(0.84044), np.float32(0.86770093), np.float32(0.88235533), np.float32(0.8590212), np.float32(0.8039003), np.float32(0.8239865), np.float32(0.78942925), np.float32(0.6547347), np.float32(0.6288235), np.float32(0.5566538), np.float32(0.5896695), np.float32(0.5694018), np.float32(0.56202894), np.float32(0.48839203), np.float32(0.4811492), np.float32(0.47440717), np.float32(0.44066998), np.float32(0.35065404), np.float32(0.27084413), np.float32(0.23151469), np.float32(0.19765717), np.float32(0.14628044), np.float32(0.16718939), np.float32(0.16992234), np.float32(0.1673256), np.float32(0.19766013), np.float32(0.21080025), np.float32(0.21483488), np.float32(0.22241467), np.float32(0.20749262), np.float32(0.18986873), np.float32(0.20236069), np.float32(0.15460977), np.float32(0.14430858), np.float32(0.12844488), np.float32(0.10859028), np.float32(0.09681685), np.float32(0.09865332), np.float32(0.09168682), np.float32(0.10163678), np.float32(0.09711619), np.float32(0.097808056), np.float32(0.090546854), np.float32(0.096507), np.float32(0.10189166), np.float32(0.09735383), np.float32(0.08352034), np.float32(0.08015136), np.float32(0.07248435), np.float32(0.062984005), np.float32(0.05227418), np.float32(0.05187094), np.float32(0.05062586), np.float32(0.05352037), np.float32(0.061320405), np.float32(0.060298398), np.float32(0.061862316), np.float32(0.054998003), np.float32(0.05904422), np.float32(0.05935655), np.float32(0.064501174), np.float32(0.06614763), np.float32(0.07230266), np.float32(0.076450616), np.float32(0.082002915), np.float32(0.08539235), np.float32(0.08434999), np.float32(0.08021084), np.float32(0.0773466), np.float32(0.07786636), np.float32(0.084703475), np.float32(0.0791143), np.float32(0.08754527), np.float32(0.09848492), np.float32(0.10859807), np.float32(0.10847446), np.float32(0.10452607), np.float32(0.105537176), np.float32(0.10495404), np.float32(0.11498267), np.float32(0.122357), np.float32(0.15611659), np.float32(0.16424851), np.float32(0.18933249), np.float32(0.19892642), np.float32(0.2141686), np.float32(0.20303027), np.float32(0.21575291), np.float32(0.1971335), np.float32(0.17693546), np.float32(0.16780488), np.float32(0.17072946), np.float32(0.17117523), np.float32(0.18038242), np.float32(0.16833788), np.float32(0.17120053), np.float32(0.1467629), np.float32(0.12698549), np.float32(0.13424295), np.float32(0.10446294), np.float32(0.09301189), np.float32(0.08620371), np.float32(0.09862481), np.float32(0.102944456), np.float32(0.11051914), np.float32(0.1104989), np.float32(0.10426132), np.float32(0.10353816), np.float32(0.100058846), np.float32(0.095638596), np.float32(0.09907403), np.float32(0.08712504), np.float32(0.0835473), np.float32(0.0834605), np.float32(0.07821837), np.float32(0.073281795), np.float32(0.07590103), np.float32(0.08197636), np.float32(0.07790415), np.float32(0.081195734), np.float32(0.08779789), np.float32(0.09294787), np.float32(0.08721973), np.float32(0.092116445), np.float32(0.09551014), np.float32(0.08089588), np.float32(0.07451013), np.float32(0.06797941), np.float32(0.05934417), np.float32(0.051480368), np.float32(0.047055688), np.float32(0.04570577), np.float32(0.043811344), np.float32(0.045037933), np.float32(0.050928753), np.float32(0.05102543), np.float32(0.056415994), np.float32(0.055766407), np.float32(0.055432286), np.float32(0.051504828), np.float32(0.05195961), np.float32(0.045393445), np.float32(0.043840926), np.float32(0.04617949), np.float32(0.03891019), np.float32(0.03799613), np.float32(0.04581821), np.float32(0.05003843), np.float32(0.04947977), np.float32(0.05352482), np.float32(0.06635369), np.float32(0.07183653), np.float32(0.07988841), np.float32(0.089477755), np.float32(0.101228274), np.float32(0.09980148), np.float32(0.1096018), np.float32(0.11219695), np.float32(0.11304795), np.float32(0.12021276), np.float32(0.11813136), np.float32(0.123348825), np.float32(0.1265183), np.float32(0.13509429), np.float32(0.1315005), np.float32(0.1361868), np.float32(0.13870321), np.float32(0.13563319), np.float32(0.14050367), np.float32(0.14090413), np.float32(0.13173212), np.float32(0.12655081), np.float32(0.13276608), np.float32(0.13803555), np.float32(0.13034557), np.float32(0.13316622), np.float32(0.14230661), np.float32(0.14300036), np.float32(0.12830792), np.float32(0.11677261), np.float32(0.11593149), np.float32(0.096908), np.float32(0.077706255), np.float32(0.0741096), np.float32(0.075950556), np.float32(0.074707076), np.float32(0.07939178), np.float32(0.08262897), np.float32(0.08950694), np.float32(0.08506107), np.float32(0.0775139), np.float32(0.07334515), np.float32(0.067460984), np.float32(0.06510669), np.float32(0.060777374), np.float32(0.065575), np.float32(0.05859809), np.float32(0.05581338), np.float32(0.06597328), np.float32(0.07926496), np.float32(0.077139154), np.float32(0.08115101), np.float32(0.08881605), np.float32(0.09838084), np.float32(0.083809726), np.float32(0.08815039), np.float32(0.086996004), np.float32(0.07677055), np.float32(0.063850604), np.float32(0.05891651), np.float32(0.056827635), np.float32(0.06010463), np.float32(0.065155275), np.float32(0.07501875), np.float32(0.08977385), np.float32(0.10598296), np.float32(0.12148281), np.float32(0.1299955), np.float32(0.13967697), np.float32(0.13036054), np.float32(0.12874797), np.float32(0.11227283), np.float32(0.106318966), np.float32(0.099729076), np.float32(0.10344517), np.float32(0.11133526), np.float32(0.1096385), np.float32(0.11758094), np.float32(0.13672085), np.float32(0.15484288), np.float32(0.18591884), np.float32(0.20567034), np.float32(0.29177737), np.float32(0.29636043), np.float32(0.30062106), np.float32(0.3092192), np.float32(0.2362458), np.float32(0.22696838), np.float32(0.22049206), np.float32(0.19189514), np.float32(0.18079528), np.float32(0.18410908)], 'MQHSTNRATAMFAVPGMELSEQGNFSIGTGCYCLHQRVYASLWGRVSFQETGEANSLRIDIQPRTRSQRSTCVPTVGDEVIGKVLKVTWRAVVVEIFAIQEKLLCYTFRGVVRLPDVATTSSDKIDLHNCFRPGDIIRAQVVSLGDPQAYYLSTSRSCDGVIYAMSSADPNQRI': [np.float32(0.5876025), np.float32(0.64845425), np.float32(0.6953023), np.float32(0.5823045), np.float32(0.55672073), np.float32(0.51453066), np.float32(0.6001839), np.float32(0.52538776), np.float32(0.624196), np.float32(0.58375245), np.float32(0.51433253), np.float32(0.515093), np.float32(0.4865169), np.float32(0.47790962), np.float32(0.4553474), np.float32(0.4944518), np.float32(0.45125318), np.float32(0.4322531), np.float32(0.4515902), np.float32(0.41584638), np.float32(0.39512926), np.float32(0.37720108), np.float32(0.36368752), np.float32(0.3180957), np.float32(0.32812428), np.float32(0.3671184), np.float32(0.35159233), np.float32(0.3157808), np.float32(0.2614504), np.float32(0.23743466), np.float32(0.20559555), np.float32(0.20233458), np.float32(0.16431116), np.float32(0.13889267), np.float32(0.11856885), np.float32(0.11448409), np.float32(0.12246739), np.float32(0.14108084), np.float32(0.21844566), np.float32(0.16625342), np.float32(0.24011457), np.float32(0.42829385), np.float32(0.4819097), np.float32(0.56097597), np.float32(0.5202151), np.float32(0.5081488), np.float32(0.5115842), np.float32(0.5513911), np.float32(0.59533703), np.float32(0.5888955), np.float32(0.5768039), np.float32(0.65364766), np.float32(0.6262048), np.float32(0.6125889), np.float32(0.6930216), np.float32(0.71357596), np.float32(0.7449699), np.float32(0.7959802), np.float32(0.8118781), np.float32(0.81876165), np.float32(0.7980757), np.float32(0.7664886), np.float32(0.7987109), np.float32(0.7827102), np.float32(0.8119049), np.float32(0.78728074), np.float32(0.74501127), np.float32(0.7723975), np.float32(0.7637772), np.float32(0.81178755), np.float32(0.7799181), np.float32(0.7876211), np.float32(0.7312127), np.float32(0.6981813), np.float32(0.7208209), np.float32(0.7130373), np.float32(0.6858311), np.float32(0.6407686), np.float32(0.61360836), np.float32(0.58994067), np.float32(0.5462691), np.float32(0.453065), np.float32(0.4151453), np.float32(0.36105824), np.float32(0.3098577), np.float32(0.31112263), np.float32(0.27855614), np.float32(0.21723737), np.float32(0.1814846), np.float32(0.17070623), np.float32(0.21423851), np.float32(0.1911428), np.float32(0.20468223), np.float32(0.22248386), np.float32(0.25027797), np.float32(0.23468572), np.float32(0.18519561), np.float32(0.24221772), np.float32(0.15476446), np.float32(0.15196298), np.float32(0.14443594), np.float32(0.1553907), np.float32(0.15081944), np.float32(0.14827095), np.float32(0.15355654), np.float32(0.15127882), np.float32(0.15713666), np.float32(0.15857452), np.float32(0.19028157), np.float32(0.24937575), np.float32(0.24078706), np.float32(0.23592795), np.float32(0.24602811), np.float32(0.25357568), np.float32(0.2529276), np.float32(0.22024679), np.float32(0.2191843), np.float32(0.21949717), np.float32(0.1914211), np.float32(0.1929267), np.float32(0.21102484), np.float32(0.2101794), np.float32(0.23039013), np.float32(0.23078987), np.float32(0.23886047), np.float32(0.21292444), np.float32(0.2104816), np.float32(0.19805811), np.float32(0.17479718), np.float32(0.15753539), np.float32(0.14588524), np.float32(0.12793542), np.float32(0.10846411), np.float32(0.10844036), np.float32(0.10841144), np.float32(0.10204656), np.float32(0.10081396), np.float32(0.10204367), np.float32(0.088460736), np.float32(0.101073675), np.float32(0.09478142), np.float32(0.09162365), np.float32(0.097694196), np.float32(0.09845366), np.float32(0.11362179), np.float32(0.09837734), np.float32(0.09945482), np.float32(0.10379863), np.float32(0.10158237), np.float32(0.09012981), np.float32(0.07748588), np.float32(0.07943714), np.float32(0.08337964), np.float32(0.08118716), np.float32(0.07093344), np.float32(0.08246845), np.float32(0.090822875), np.float32(0.09749958), np.float32(0.0893821), np.float32(0.096658655), np.float32(0.11009105), np.float32(0.12622233), np.float32(0.117841676), np.float32(0.123481125), np.float32(0.13609941), np.float32(0.11290735), np.float32(0.11581507), np.float32(0.11838281), np.float32(0.10447331), np.float32(0.11207077), np.float32(0.111703694), np.float32(0.0937882), np.float32(0.10292524), n
```
