## Supplementary Data 1 for "Blockiness as Determinant of Liquid Phase Formation by Polypeptide-Like Polymers in Stickers-Spacers Paradigm": IDR_scores.txt (part 395 of 482)

```
p.float32(0.10855911)], 'MSLLILLSIFSRSPGFCISLLQQLCCVDILRGERYICFKLWKLVACNLFLNVQSTMAASEVAGVVANAPSPPESSSLCASKSEEGLPDGLSTKDSAQKQKNSPLLSVSSQTITKENNRNVHLEHSEQNPGSSAGDTSAAHPAVLGENLIATALCLSGSGSQSDLKDAASTAGEEGDTSLRENLHPATRSLKAGCHTKQLASGNCSEEKSPQASILKEGNRDTGLDFRPVVSPANGVEGIRVDQDDDQDSSSLKLSQNIAVQTDFKTADSEVNTDQDIEKNLDKMMTERTLLKERYQEVLDKQRQVENQLQVQLKQLQQRREEEMKNHQEILKAIQDVTIKREETKKKIEKEKKEFLQKEQDLKAEIEKLCEKGRREVWEMELDRLKNQDGEINRNIMEETERAWKAEILSLESRKELLVLKLEEAEKEAELHLTYLKSTPPTLETVRSKQEWETRLNGVRIMKKNVRDQFNSHIQLVRNGAKLSSLPQIPTPTLPPPPSETDFMLQVFQPSPSLAPRMPFSIGQVTMPMVMPSADPRSLSFPILNPALSQPNQPSSSLPGSHGRNSPGLGSLVSPHGPHMPPAASIPPPPGLGGVKASTETPRPQPVDKLEKILEKLLTRFPQCNKAQMTNILQQIKTARTTMAGLTMEELIQLVAARLAEHERVAASTQPLGRIRALFPAPLAQISTPMFLPSAQVSYPGRSSHAPATCKLCLMCQKLVQPSELHPMACTHVLHKESTHGGGCLDGFDCSFKHFLGQTKVGGATVHNALVIVVLRGERER': [np.float32(0.84835404), np.float32(0.81125295), np.float32(0.79682076), np.float32(0.7893306), np.float32(0.78353906), np.float32(0.788515), np.float32(0.7629925), np.float32(0.7548829), np.float32(0.74141246), np.float32(0.75112885), np.float32(0.74632794), np.float32(0.7375595), np.float32(0.7253367), np.float32(0.6750473), np.float32(0.61102766), np.float32(0.5398241), np.float32(0.5606638), np.float32(0.46527192), np.float32(0.3952536), np.float32(0.40068477), np.float32(0.39451474), np.float32(0.3700931), np.float32(0.38521442), np.float32(0.38439453), np.float32(0.33107793), np.float32(0.33709443), np.float32(0.32452384), np.float32(0.33550817), np.float32(0.2939793), np.float32(0.3354191), np.float32(0.3617107), np.float32(0.38579524), np.float32(0.3856913), np.float32(0.36922967), np.float32(0.3985086), np.float32(0.393436), np.float32(0.40172163), np.float32(0.39291564), np.float32(0.41793948), np.float32(0.40004247), np.float32(0.39559838), np.float32(0.3878256), np.float32(0.3977426), np.float32(0.41489202), np.float32(0.44371492), np.float32(0.46407333), np.float32(0.47195685), np.float32(0.47264758), np.float32(0.47647914), np.float32(0.4920456), np.float32(0.5333411), np.float32(0.51292276), np.float32(0.56968915), np.float32(0.5928707), np.float32(0.617301), np.float32(0.6380618), np.float32(0.6903456), np.float32(0.7060556), np.float32(0.7528277), np.float32(0.7485437), np.float32(0.7835472), np.float32(0.8087102), np.float32(0.82541496), np.float32(0.8478936), np.float32(0.87892455), np.float32(0.9001559), np.float32(0.9244366), np.float32(0.93335277), np.float32(0.94076335), np.float32(0.9525445), np.float32(0.95805556), np.float32(0.9651765), np.float32(0.96687764), np.float32(0.96863323), np.float32(0.97279525), np.float32(0.9754371), np.float32(0.97727364), np.float32(0.97793907), np.float32(0.97848743), np.float32(0.97758144), np.float32(0.9779154), np.float32(0.97734845), np.float32(0.9764731), np.float32(0.9757809), np.float32(0.97506565), np.float32(0.9743565), np.float32(0.97457314), np.float32(0.9771022), np.float32(0.9782315), np.float32(0.97903055), np.float32(0.9794224), np.float32(0.9802501), np.float32(0.98003805), np.float32(0.98046046), np.float32(0.98090047), np.float32(0.98083615), np.float32(0.97913134), np.float32(0.9791118), np.float32(0.97900134), np.float32(0.9794254), np.float32(0.9786925), np.float32(0.97848856), np.float32(0.9784355), np.float32(0.9779023), np.float32(0.9778079), np.float32(0.97822237), np.float32(0.97902864), np.float32(0.9790942), np.float32(0.97898906), np.float32(0.9791668), np.float32(0.97901285), np.float32(0.9788754), np.float32(0.978716), np.float32(0.97847855), np.float32(0.9787598), np.float32(0.9785761), np.float32(0.9775703), np.float32(0.9774399), np.float32(0.97763413), np.float32(0.9776415), np.float32(0.9781964), np.float32(0.97924894), np.float32(0.9787756), np.float32(0.9791835), np.float32(0.978754), np.float32(0.9783161), np.float32(0.9785131), np.float32(0.9784047), np.float32(0.9784474), np.float32(0.97825783), np.float32(0.9774441), np.float32(0.97838515), np.float32(0.97851074), np.float32(0.9767562), np.float32(0.97700924), np.float32(0.97567797), np.float32(0.97322434), np.float32(0.97143596), np.float32(0.96869755), np.float32(0.965171), np.float32(0.95558876), np.float32(0.95199114), np.float32(0.95152867), np.float32(0.9559172), np.float32(0.95790076), np.float32(0.9600192), np.float32(0.9664463), np.float32(0.9627609), np.float32(0.9669066), np.float32(0.9705711), np.float32(0.9694652), np.float32(0.97197366), np.float32(0.9713746), np.float32(0.9714839), np.float32(0.9737708), np.float32(0.97472453), np.float32(0.9761608), np.float32(0.97643197), np.float32(0.9758379), np.float32(0.9779244), np.float32(0.9770245), np.float32(0.9782211), np.float32(0.97780615), np.float32(0.97790635), np.float32(0.978004), np.float32(0.977047), np.float32(0.9769107), np.float32(0.9771871), np.float32(0.97716266), np.float32(0.977193), np.float32(0.9768346), np.float32(0.97778887), np.float32(0.97802097), np.float32(0.9771772), np.float32(0.9769289), np.float32(0.9762415), np.float32(0.9761929), np.float32(0.97524375), np.float32(0.976173), np.float32(0.976773), np.float32(0.97667307), np.float32(0.9757776), np.float32(0.97473145), np.float32(0.97476304), np.float32(0.97486454), np.float32(0.97542465), np.float32(0.9747993), np.float32(0.9762582), np.float32(0.9763106), np.float32(0.97688884), np.float32(0.9767918), np.float32(0.9765054), np.float32(0.97692573), np.float32(0.9760226), np.float32(0.976152), np.float32(0.977005), np.float32(0.9770204), np.float32(0.9767135), np.float32(0.9781141), np.float32(0.97842133), np.float32(0.97817653), np.float32(0.9782324), np.float32(0.9780889), np.float32(0.9780226), np.float32(0.97744375), np.float32(0.9773851), np.float32(0.9764889), np.float32(0.975859), np.float32(0.97577465), np.float32(0.975937), np.float32(0.97670823), np.float32(0.9755908), np.float32(0.97595495), np.float32(0.9753914), np.float32(0.97594565), np.float32(0.9760711), np.float32(0.97545004), np.float32(0.9757993), np.float32(0.97664934), np.float32(0.97598857), np.float32(0.9762462), np.float32(0.9765132), np.float32(0.977024), np.float32(0.9763173), np.float32(0.9769176), np.float32(0.9783091), np.float32(0.9777665), np.float32(0.9779344), np.float32(0.977745), np.float32(0.97803324), np.float32(0.97853494), np.float32(0.9783613), np.float32(0.9775909), np.float32(0.97806907), np.float32(0.97685516), np.float32(0.97714406), np.float32(0.9768475), np.float32(0.9771299), np.float32(0.976258), np.float32(0.97552663), np.float32(0.97574925), np.float32(0.9754591), np.float32(0.9752959), np.float32(0.9752729), np.float32(0.97445357), np.float32(0.97462565), np.float32(0.97323674), np.float32(0.97016126), np.float32(0.96844625), np.float32(0.9665868), np.float32(0.9660289), np.float32(0.9632456), np.float32(0.9644028), np.float32(0.9646774), np.float32(0.9640189), np.float32(0.96510214), np.float32(0.96423906), np.float32(0.9637831), np.float32(0.9587171), np.float32(0.96112996), np.float32(0.9564276), np.float32(0.9535827), np.float32(0.94849133), np.float32(0.94539523), np.float32(0.9434323), np.float32(0.94023895), np.float32(0.93599945), np.float32(0.9339651), np.float32(0.9247848), np.float32(0.91291136), np.float32(0.9051953), np.float32(0.88607174), np.float32(0.8715654), np.float32(0.85678065), np.float32(0.8442629), np.float32(0.83180815), np.float32(0.8164355), np.float32(0.80247474), np.float32(0.7777751), np.float32(0.74544746), np.float32(0.7155028), np.float32(0.6888319), np.float32(0.6672376), np.float32(0.6540489), np.float32(0.62813747), np.float32(0.6226181), np.float32(0.62305677), np.float32(0.61417663), np.float32(0.6120057), np.float32(0.5994754), np.float32(0.59106815), np.float32(0.58901286), np.float32(0.5942938), np.float32(0.5941614), np.float32(0.5906983), np.float32(0.58954597), np.float32(0.597911), np.float32(0.60042506), np.float32(0.5945768), np.float32(0.60133386), np.float32(0.59661585), np.float32(0.59543353), np.float32(0.6037245), np.float32(0.6092123), np.float32(0.6058603), np.float32(0.6014646), np.float32(0.60873955), np.float32(0.61119807), np.float32(0.6133584), np.float32(0.6173082), np.float32(0.6256017), np.float32(0.6295059), np.float32(0.6295199), np.float32(0.6325971), np.float32(0.6304526), np.float32(0.6213841), np.float32(0.6220932), np.float32(0.6238686), np.float32(0.6231673), np.float32(0.6129292), np.float32(0.6181395), np.float32(0.61877906), np.float32(0.6119958), np.float32(0.6154098), np.float32(0.62110037), np.float32(0.6205005), np.float32(0.6147726), np.float32(0.61430126), np.float32(0.6211632), np.float32(0.61770225), np.float32(0.6185458), np.float32(0.61576796), np.float32(0.6134964), np.float32(0.6111897), np.float32(0.6127687), np.float32(0.6197089), np.float32(0.61618066), np.float32(0.6126758), np.float32(0.61759204), np.float32(0.6210486), np.float32(0.6147577), np.float32(0.61814517), np.float32(0.6228885), np.float32(0.6268588), np.float32(0.6228202), np.float32(0.6315448), np.float32(0.6370686), np.float32(0.6302933), np.float32(0.62719494), np.float32(0.63323706), np.float32(0.6347615), np.float32(0.63220435), np.float32(0.6276551), np.float32(0.62768614), np.float32(0.61291105), np.float32(0.605788), np.float32(0.6141046), np.float32(0.6029682), np.float32(0.59303194), np.float32(0.5968265), np.float32(0.606114), np.float32(0.59797144), np.float32(0.590707), np.float32(0.59480137), np.float32(0.5950516), np.float32(0.59413403), np.float32(0.5862734), np.float32(0.58842564), np.float32(0.5885726), np.float32(0.58206886), np.float32(0.57907975), np.float32(0.5872149), np.float32(0.5872616), np.float32(0.58230895), np.float32(0.58584183), np.float32(0.5922598), np.float32(0.5946938), np.float32(0.5953509), np.float32(0.59576523), np.float32(0.5994862), np.float32(0.5891632), np.float32(0.5955247), np.float32(0.60177857), np.float32(0.5992517), np.float32(0.582908), np.float32(0.5829546), np.float32(0.57759845), np.float32(0.5583286), np.float32(0.5392285), np.float32(0.5156527), np.float32(0.515459), np.float32(0.51652795), np.float32(0.50499433), np.float32(0.5067341), np.float32(0.5139301), np.float32(0.5147173), np.float32(0.5095955), np.float32(0.536656), np.float32(0.51280123), np.float32(0.49141815), np.float32(0.49695128), np.float32(0.5055306), np.float32(0.51679695), np.float32(0.49501708), np.float32(0.52110076), np.float32(0.51128006), np.float32(0.4700148), np.float32(0.48448905), np.float32(0.4760449), np.float32(0.47892594), np.float32(0.47583747), np.float32(0.48105487), np.float32(0.47190735), np.float32(0.46384504), np.float32(0.42833838), np.float32(0.44092622), np.float32(0.41744554), np.float32(0.4008626), np.float32(0.41395125), np.float32(0.41012233), np.float32(0.37926543), np.float32(0.3542364), np.float32(0.36395246), np.float32(0.36488816), np.float32(0.3585603), np.float32(0.37742773), np.float32(0.4023959), np.float32(0.39272833), np.float32(0.36021054), np.float32(0.38704088), np.float32(0.39831957), np.float32(0.41362843), np.float32(0.38685498), np.float32(0.41063163), np.float32(0.43902156), np.float32(0.4658299), np.float32(0.4663226), np.float32(0.47752005), np.float32(0.47189364), np.float32(0.46514392), np.float32(0.45878342), np.float32(0.45310727), np.float32(0.4377679), np.float32(0.45217386), np.float32(0.45882905), np.float32(0.46507463), np.float32(0.41357484), np.float32(0.3565133), np.float32(0.35570776), np.float32(0.32948768), np.float32(0.31916657), np.float32(0.31218475), np.float32(0.31435028), np.float32(0.29788417), np.float32(0.28878802), np.float32(0.30750766), np.float32(0.32069704), np.float32(0.32362574), np.float32(0.30139047), np.float32(0.26688156), np.float32(0.28964064), np.float32(0.27452207), np.float32(0.22586252), np.float32(0.2585124), np.float32(0.310452), np.float32(0.30800486), np.float32(0.34637424), np.float32(0.41092604), np.float32(0.45252365), np.float32(0.49540403), np.float32(0.49906802), np.float32(0.52343863), np.float32(0.49307355), np.float32(0.48677775), np.float32(0.512405), np.float32(0.50987476), np.float32(0.530409), np.float32(0.566513), np.float32(0.65617216), np.float32(0.7161401), np.float32(0.7524957), np.float32(0.7885418), np.float32(0.83938867), np.float32(0.861583), np.float32(0.8640871), np.float32(0.91260254), np.float32(0.93179756), np.float32(0.9372619), np.float32(0.95127386), np.float32(0.96135855), np.float32(0.96702576), np.float32(0.9716545), np.float32(0.97635216), np.float32(0.97805434), np.float32(0.97636455), np.float32(0.9747288), np.float32(0.9732718), np.float32(0.9700313), np.float32(0.96803445), np.float32(0.9686866), np.float32(0.9694938), np.float32(0.96969014), np.float32(0.97088087), np.float32(0.97260183), np.float32(0.9743745), np.float32(0.97427624), np.float32(0.97347474), np.float32(0.97146004), np.float32(0.9733608), np.float32(0.975182), np.float32(0.97639036), np.float32(0.9766088), np.float32(0.9777289), np.float32(0.9783276), np.float32(0.97835565), np.float32(0.97915035), np.float32(0.9795065), np.float32(0.98024887), np.float32(0.980316), np.float32(0.9802862), np.float32(0.9805876), np.float32(0.98071563), np.float32(0.9806716), np.float32(0.98095715), np.float32(0.98083246), np.float32(0.9813907), np.float32(0.9801967), np.float32(0.9813421), np.float32(0.9808022), np.float32(0.9811523), np.float32(0.98122174), np.float32(0.98195845), np.float32(0.98110574), np.float32(0.9808692), np.float32(0.98055995), np.float32(0.9805046), np.float32(0.9810817), np.float32(0.98068935), np.float32(0.98085046), np.float32(0.98046494), np.float32(0.9800479), np.float32(0.9802076), np.float32(0.9800386), np.float32(0.9790178), np.float32(0.97935575), np.float32(0.9792447), np.float32(0.9799824), np.float32(0.9795858), np.float32(0.98016465), np.float32(0.9801546), np.float32(0.98129576), np.float32(0.98154354), np.float32(0.98213345), np.float32(0.98245376), np.float32(0.9836596), np.float32(0.9844475), np.float32(0.98452353), np.float32(0.9858839), np.float32(0.9856365), np.float32(0.985523), np.float32(0.9853923), np.float32(0.9859467), np.float32(0.98543537), np.float32(0.9852266), np.float32(0.985768), np.float32(0.9856076), np.float32(0.98589724), np.float32(0.98629504), np.float32(0.986529), np.float32(0.98649883), np.float32(0.9866149), np.float32(0.98660475), np.float32(0.9866436), np.float32(0.986636), np.float32(0.98673534), np.float32(0.98658574), np.float32(0.9857976), np.float32(0.9855688), np.float32(0.9857891), np.float32(0.9857448), np.float32(0.9861071), np.float32(0.9856258), np.float32(0.98586607), np.float32(0.98605436), np.float32(0.98614246), np.float32(0.9860642), np.float32(0.98544633), np.float32(0.9852128), np.float32(0.98488057), np.float32(0.9846687), np.float32(0.98282015), np.float32(0.98061854), np.float32(0.9769817), np.float32(0.97378564), np.float32(0.96762174), np.float32(0.9586925), np.float32(0.9480097), np.float32(0.93598205), np.float32(0.90594256), np.float32(0.878625), np.float32(0.85091865), np.float32(0.81020224), np.float32(0.7597343), np.float32(0.732982), np.float32(0.7114278), np.float32(0.677877), np.float32(0.6276368), np.float32(0.5802467), np.float32(0.5203491), np.float32(0.48021334), np.float32(0.43216136), np.float32(0.4229966), np.float32(0.3300768), np.float32(0.30080625), np.float32(0.29563946), np.float32(0.2657837), np.float32(0.24396087), np.float32(0.18899013), np.float32(0.20204183), np.float32(0.21203478), np.float32(0.15930238), np.float32(0.13758343), np.float32(0.16938333), np.float32(0.16633135), np.float32(0.12033504), np.float32(0.1424827), np.float32(0.16451947), np.float32(0.15480839), np.float32(0.14615852), np.float32(0.18237291), np.float32(0.22119014), np.float32(0.1994141), np.float32(0.19729285), np.float32(0.2168672), np.float32(0.19919342), np.float32(0.17708391), np.float32(0.17334984), np.float32(0.1860147), np.float32(0.1815045), np.float32(0.14572531), np.float32(0.120983236), np.float32(0.17348455), np.float32(0.14244011), np.float32(0.11511763), np.float32(0.11262257), np.float32(0.12234261), np.float32(0.11181297), np.float32(0.09195693), np.float32(0.09800819), np.float32(0.09630522), np.float32(0.08210043), np.float32(0.09868493), np.float32(0.10656861), np.float32(0.10374911), np.float32(0.10181401), np.float32(0.10786455), np.float32(0.11374174), np.float32(0.11496253), np.float32(0.122351475), np.float32(0.13063128), np.float32(0.15098922), np.float32(0.1425212), np.float32(0.16748337), np.float32(0.18956935), np.float32(0.19421425), np.float32(0.1850849), np.float32(0.20225325), np.float32(0.23714678), np.float32(0.2910164), np.float32(0.2750832), np.float32(0.28474602), np.float32(0.28809404), np.float32(0.29058832), np.float32(0.30429783), np.float32(0.27782434), np.float32(0.25829583), np.float32(0.2522607), np.float32(0.34391227), np.float32(0.4566582), np.float32(0.3935167), np.float32(0.31895915), np.float32(0.4952451), np.float32(0.43908748), np.float32(0.4396992), np.float32(0.49104866), np.float32(0.5209908), np.float32(0.42363617), np.float32(0.35156223), np.float32(0.37068805), np.float32(0.3774146), np.float32(0.3431747), np.float32(0.3941455), np.float32(0.3966376), np.float32(0.42274317), np.float32(0.43119034), np.float32(0.37076598), np.float32(0.34749883), np.float32(0.3588204), np.float32(0.3808537), np.float32(0.4390285), np.float32(0.37247646), np.float32(0.3485875), np.float32(0.40012634), np.float32(0.40534553), np.float32(0.4248986), np.float32(0.44545603), np.float32(0.4199693), np.float32(0.37678045), np.float32(0.3346973), np.float32(0.3544669), np.float32(0.2990412), np.float32(0.2807447), np.float32(0.28012475), np.float32(0.25630847), np.float32(0.21406719), np.float32(0.23463914), np.float32(0.22356315), np.float32(0.21470436), np.float32(0.18844858), np.float32(0.18982421), np.float32(0.19536169), np.float32(0.18852364), np.float32(0.19717818), np.float32(0.19812712), np.float32(0.20696816), np.float32(0.25955686), np.float32(0.2574849), np.float32(0.26663187), np.float32(0.31890002), np.float32(0.34084505), np.float32(0.33520135), np.float32(0.34682232), np.float32(0.33236593), np.float32(0.34483287), np.float32(0.34351107), np.float32(0.2958185), np.float32(0.29220727), np.float32(0.28181654), np.float32(0.26865163), np.float32(0.26479778), np.float32(0.2752004), np.float32(0.33461547), np.float32(0.4010289), np.float32(0.3876818), np.float32(0.4510069), np.float32(0.44117874), np.float32(0.43671232), np.float32(0.4015504), np.float32(0.39342472), np.float32(0.39516735), np.float32(0.39754802), np.float32(0.36479878), np.float32(0.3636053), np.float32(0.36268908), np.float32(0.3684066), np.float32(0.42603332), np.float32(0.42503518), np.float32(0.3956235), np.float32(0.37583724), np.float32(0.31710154), np.float32(0.3073584), np.float32(0.3178349), np.float32(0.32663462), np.float32(0.36879453), np.float32(0.31572217), np.float32(0.31581023), np.float32(0.33855662), np.float32(0.41521028), np.float32(0.4956089), np.float32(0.54486334), np.float32(0.5234685), np.float32(0.48833033), np.float32(0.51794195), np.float32(0.50858295), np.float32(0.5107105), np.float32(0.5062025), np.float32(0.41037017), np.float32(0.30759856), np.float32(0.28595537), np.float32(0.27193326), np.float32(0.25468162)], 'MGREAEQPKAIVLAATAPATPPPAPTALAPGFRFHPTDEELVIYYLKRKVCRKPFKFNAISEVDIYKSEPWDLADKSSLKSRDQEYYFFSALDRKYGNGARMNRATNLGYWKATGNDRAVKHNDITVGMKKTLVFHSGRAPDGKRTNWVMHEYRLVDEVFEKAGLGSIQDAFVLCRVFHKSNIGPPNGHRYAPFVEEEWDDDDKLTLVPGQESRNEAVAGRDAFIIGNGHAACSEQNAHAACSEQNVHAARSEQSGHAARREQNGHAACIEGNDHAACNGENGHGTSVQGNGHGTSVQGNGHGTSAQENGHGTSVQDNGHGTSVKGNGHATSFVGNDHGTSVEGNGHDTSVKGNGHGTSVKENGHSTSVKGNGHVTSVEGNGHGTIIGDDHGTINKGNSLEMVEYGPDVHNAGNNFEQDIQPISNALVTDAELPTENENDLPLCKTERMDDYPMTCVVNREERLDDYPSPGPDDAQPLLSLFNRHPGQLRQYKRRRHNDSNSNHSNASDISSGMTHDPCSSTTTTASTEASMTTTTRNFLSALVEYQLLESLEPKDTTPPPPPEFSAALLHSSVPPSCLKYVETLQNEIHKISIERETLKFEMMSAQAMINILQARIDLLNKENEDLKRNNV': [np.float32(0.7815084), np.float32(0.6444207), np.float32(0.6371343), np.float32(0.6272883), np.float32(0.63367075), np.float32(0.71569765), np.float32(0.8168679), np.float32(0.8615109), np.float32(0.8880172), np.float32(0.8365712), np.float32(0.8126761), np.float32(0.82505524), np.float32(0.6811585), np.float32(0.63917154), np.float32(0.62093705), np.float32(0.570531), np.float32(0.576563), np.float32(0.52566844), np.float32(0.52240956), np.float32(0.5516214), np.float32(0.521881), np.float32(0.565967), np.float32(0.57786375), np.float32(0.5684393), np.float32(0.50877875), np.float32(0.50474507), np.float32(0.489422), np.float32(0.45962083), np.float32(0.44090763), np.float32(0.38388386), np.float32(0.34702617), np.float32(0.25310442), np.float32(0.20092821), np.float32(0.16174267), np.float32(0.12438969), np.float32(0.10472035), np.float32(0.10574045), np.float32(0.09544094), np.float32(0.08734987), np.float32(0.09160628), np.float32(0.1032582), np.float32(0.11188678), np.float32(0.11327466), np.float32(0.10315597), np.float32(0.10788093), np.float32(0.10062669), np.float32(0.107685246), np.float32(0.10422579), np.float32(0.09633834), np.float32(0.09055276), np.float32(0.08770128), np.float32(0.07652694), np.float32(0.079606295), np.float32(0.08246998), np.float32(0.08190996), np.float32(0.09136528), np.float32(0.10044587), np.float32(0.10915788), np.float32(0.12567933), np.float32(0.117756136), np.float32(0.115213014), np.float32(0.11115159), np.float32(0.12032839), np.float32(0.12672332), np.float32(0.1254426), np.float32(0.12034297), np.float32(0.121175565), np.float32(0.1309286), np.float32(0.13381536), np.float32(0.13226694), np.float32(0.13826668), np.float32(0.16148145), np.float32(0.1678685), np.float32(0.1581534), np.float32(0.13398701), np.float32(0.12846133), np.float32(0.106728435), np.float32(0.098459415), np.float32(0.09126907), np.float32(0.08262833), np.float32(0.078423545), np.float32(0.07726006), np.float32(0.07647691), np.float32(0.083072625), np.float32(0.08029471), np.float32(0.08508548), np.float32(0.09053293), np.float32(0.089333065), np.float32(0.08637166), np.float32(0.085187964), np.float32(0.07738492), np.float32(0.079978175), np.float32(0.075035214), np.float32(0.0715221), np.float32(0.072059765), np.float32(0.06817001), np.float32(0.05962432), np.float32(0.060554624), np.float32(0.059297826), np.float32(0.05889696), np.float32(0.062453393), np.float32(0.07424366), np.float32(0.08550447), np.float32(0.09693816), np.float32(0.11631147), np.float32(0.11926758), np.float32(0.120650314), np.float32(0.11828103), np.float32(0.10071644), np.float32(0.10754836), np.float32(0.110161684), np.float32(0.10886507), np.float32(0.11158065), np.float32(0.08986526), np.float32(0.10056377), np.float32(0.09366007), np.float32(0.09168026), np.float32(0.095673636), np.float32(0.10308259), np.float32(0.09807768), np.float32(0.08886271), np.float32(0.085444346), np.float32(0.08785612), np.float32(0.08657121), np.float32(0.08388082), np.float32(0.07893771), np.float32(0.08013924), np.float32(0.07799977), np.float32(0.06642051), np.float32(0.06807924), np.float32(0.069799244), np.float32(0.07433111), np.float32(0.0856767), np.float32(0.0839038), np.float32(0.07808628), np.float32(0.07550149), np.float32(0.06489596), np.float32(0.05987281), np.float32(0.053329054), np.float32(0.052487895), np.float32(0.05273061), np.float32(0.051032763), np.float32(0.053021703), np.float32(0.05105675), np.float32(0.051286478), np.float32(0.053353973), np.float32(0.0581963), np.float32(0.058774963), np.float32(0.054608397), np.float32(0.061877187), np.float32(0.07547855), np.float32(0.0705917), np.float32(0.07830929), np.float32(0.07137361), np.float32(0.067634694), np.float32(0.06884041), np.float32(0.06010533), np.float32(0.060048126), np.float32(0.05954116), np.float32(0.04875366), np.float32(0.049364623), np.float32(0.050262146), np.float32(0.046739735), np.float32(0.037311632), np.float32(0.03583648), np.float32(0.03429046), np.float32(0.02958379), np.float32(0.032904625), np.float32(0.042437464), np.float32(0.046487126), np.float32(0.051486265), np.float32(0.059784334), np.float32(0.069119215), np.float32(0.0647501), np.float32(0.057294633), np.float32(0.061622836), np.float32(0.058668375), np.float32(0.061511576), np.float32(0.06184987), np.float32(0.060566414), np.float32(0.06089901), np.float32(0.056840595), np.float32(0.060671426), np.float32(0.06682129), np.float32(0.078396335), np.float32(0.10495893), np.float32(0.11990067), np.float32(0.1321158), np.float32(0.15344211), np.float32(0.19693936), np.float32(0.252069), np.float32(0.2560052), np.float32(0.2736849), np.float32(0.25640792), np.float32(0.26824915), np.float32(0.25328076), np.float32(0.21831462), np.float32(0.20888455), np.float32(0.22736268), np.float32(0.26584575), np.float32(0.2666259), np.float32(0.2729812), np.float32(0.2852995), np.float32(0.36345246), np.float32(0.3828938), np.float32(0.40519968), np.float32(0.4049394), np.float32(0.46856833), np.float32(0.46067885), np.float32(0.45707482), np.float32(0.47853523), np.float32(0.47915035), np.float32(0.50962424), np.float32(0.49562958), np.float32(0.47972563), np.float32(0.45631), np.float32(0.45725754), np.float32(0.43865144), np.float32(0.49547243), np.float32(0.55072737), np.float32(0.47013798), np.float32(0.51250577), np.float32(0.4459653), np.float32(0.47081396), np.float32(0.52046037), np.float32(0.49998212), np.float32(0.31722587), np.float32(0.3385266), np.float32(0.35860252), np.float32(0.336163), np.float32(0.3850106), np.float32(0.43844175), np.float32(0.474574), np.float32(0.5118337), np.float32(0.3977288), np.float32(0.42073703), np.float32(0.42875445), np.float32(0.43799675), np.float32(0.5727286), np.float32(0.68944216), np.float32(0.67202085), np.float32(0.7358483), np.float32(0.7680881), np.float32(0.7690925), np.float32(0.76821595), np.float32(0.7995204), np.float32(0.82278895), np.float32(0.84236985), np.float32(0.84753174), np.float32(0.86044985), np.float32(0.8589933), np.float32(0.86461556), np.float32(0.8819992), np.float32(0.88359344), np.float32(0.9147641), np.float32(0.9161675), np.float32(0.9184118), np.float32(0.9146899), np.float32(0.91813487), np.float32(0.9293978), np.float32(0.9292935), np.float32(0.93591356), np.float32(0.9360775), np.float32(0.930847), np.float32(0.92175514), np.float32(0.92561275), np.float32(0.9394507), np.float32(0.9441143), np.float32(0.9413204), np.float32(0.9392841), np.float32(0.9505326), np.float32(0.9521213), np.float32(0.94427407), np.float32(0.9433529), np.float32(0.95058095), np.float32(0.96104276), np.float32(0.96088), np.float32(0.9614358), np.float32(0.9616635), np.float32(0.962632), np.float32(0.95966244), np.float32(0.9644845), np.float32(0.9675633), np.float32(0.9693406), np.float32(0.97206885), np.float32(0.9727774), np.float32(0.9735004), np.float32(0.97413), np.float32(0.97596735), np.float32(0.97614473), np.float32(0.97679955), np.float32(0.9755442), np.float32(0.9769961), np.float32(0.97794706), np.float32(0.9774571), np.float32(0.97769964), np.float32(0.97738296), np.float32(0.9788446), np.float32(0.9788881), np.float32(0.98), np.float32(0.9791934), np.float32(0.97963667), np.float32(0.9793839), np.float32(0.9791252), np.float32(0.97823745), np.float32(0.9775348), np.float32(0.9783054), np.float32(0.97780275), np.float32(0.9785967), np.float32(0.978298), np.float32(0.9781456), np.float32(0.97882766), np.float32(0.978027), np.float32(0.9784047), np.float32(0.97754663), np.float32(0.9784443), np.float32(0.97773176), np.float32(0.9782963), np.float32(0.97837573), np.float32(0.978622), np.float32(0.97806245), np.float32(0.97870296), np.float32(0.97872007), np.float32(0.9784266), np.float32(0.9781868), np.float32(0.97739285), np.float32(0.97812814), np.float32(0.9756058), np.float32(0.97522837), np.float32(0.9761026), np.float32(0.9764765), np.float32(0.9762923), np.float32(0.97569126), np.float32(0.97504175), np.float32(0.9746859), np.float32(0.97267884), np.float32(0.9704564), np.float32(0.9699431), np.float32(0.9731732), np.float32(0.97308075), np.float32(0.97401017), np.float32(0.9739482), np.float32(0.9730497), np.float32(0.97187346), np.float32(0.973335), np.float32(0.97300917), np.float32(0.97232616), np.float32(0.97337705), np.float32(0.97362185), np.float32(0.97285146), np.float32(0.9727491), np.float32(0.9741479), np.float32(0.9743764), np.float32(0.9760749), np.float32(0.9754101), np.float32(0.9746541), np.float32(0.9751052), np.float32(0.974865), np.float32(0.9749239), np.float32(0.97461504), np.float32(0.9764025), np.float32(0.9749358), np.float32(0.97495675), np.float32(0.9759143), np.float32(0.9751439), np.float32(0.9776962), np.float32(0.9785029), np.float32(0.97906756), np.float32(0.97896), np.float32(0.9806708), np.float32(0.98063517), np.float32(0.98172873), np.float32(0.9812042), np.float32(0.9817961), np.float32(0.9816135), np.float32(0.9822119), np.float32(0.98188776), np.float32(0.9816337), np.float32(0.98240787), np.float32(0.98324436), np.float32(0.9824302), np.float32(0.982324), np.float32(0.9816807), np.float32(0.98104), np.float32(0.97991025), np.float32(0.97976446), np.float32(0.9806919), np.float32(0.9817614), np.float32(0.97937155), np.float32(0.98102576), np.float32(0.981295), np.float32(0.979223), np.float32(0.9796993), np.float32(0.97878623), np.float32(0.97817034), np.float32(0.97727114), np.float32(0.9778725), np.float32(0.9768084), np.float32(0.97527915), np.float32(0.974554), np.float32(0.9753948), np.float32(0.9751706), np.float32(0.9754464), np.float32(0.97569615), np.float32(0.975328), np.float32(0.973516), np.float32(0.973245), np.float32(0.97255886), np.float32(0.9713448), np.float32(0.97151864), np.float32(0.9719947), np.float32(0.9729786), np.float32(0.9719439), np.float32(0.97269416), np.float32(0.97180295), np.float32(0.971349), np.float32(0.97213566), np.float32(0.9709424), np.float32(0.9723193), np.float32(0.9730709), np.float32(0.9732582), np.float32(0.9718488), np.float32(0.97071517), np.float32(0.9686239), np.float32(0.96779084), np.float32(0.9679597), np.float32(0.96859264), np.float32(0.9686659), np.float32(0.96903145), np.float32(0.9692022), np.float32(0.96856457), np.float32(0.96913713), np.float32(0.9688451), np.float32(0.97071594), np.float32(0.9717029), np.float32(0.97160757), np.float32(0.9734355), np.float32(0.9730911), np.float32(0.9719264), np.float32(0.9731506), np.float32(0.97204494), np.float32(0.970215), np.float32(0.97117347), np.float32(0.9699204), np.float32(0.96527815), np.float32(0.9641208), np.float32(0.9604002), np.float32(0.95898205), np.float32(0.95511067), np.float32(0.9558883), np.float32(0.9580413), np.float32(0.95886517), np.float32(0.9588168), np.float32(0.9616507), np.float32(0.9626077), np.float32(0.9608771), np.float32(0.96265674), np.float32(0.96157146), np.float32(0.961604), np.float32(0.9605762), np.float32(0.9538571), np.float32(0.9500043), np.float32(0.9495941), np.float32(0.94555753), np.float32(0.9479178), np.float32(0.94855064), np.float32(0.9487851), np.float32(0.95286036), np.float32(0.9575694), np.float32(0.95768017), np.float32(0.96069574), np.float32(0.9600411), np.float32(0.961141), np.float32(0.96497005), np.float32(0.9664915), np.float32(0.9674636), np.float32(0.9687713), np.float32(0.96895725), np.float32(0.9658622), np.float32(0.96464103), np.float32(0.9631299), np.float32(0.9633389), np.float32(0.96473074), np.float32(0.9598387), np.float32(0.95405024), np.float32(0.9490796), np.float32(0.9455109), np.float32(0.9485049), np.float32(0.94655854), np.float32(0.9505238), np.float32(0.9519353), np.float32(0.94766355), np.float32(0.95463663), np.float32(0.94903), np.float32(0.9526166), np.float32(0.9557713), np.float32(0.9543001), np.float32(0.95888054), np.float32(0.96574426), np.float32(0.96422076), np.float32(0.96529394), np.float32(0.96893656), np.float32(0.97082484), np.float32(0.97273624), np.float32(0.9770323), np.float32(0.9774623), np.float32(0.9776473), np.float32(0.9774969), np.float32(0.97766066), np.float32(0.97672766), np.float32(0.9773361), np.float32(0.97675836), np.float32(0.97629535), np.float32(0.97650117), np.float32(0.976648), np.float32(0.9763932), np.float32(0.97556156), np.float32(0.97737145), np.float32(0.9775483), np.float32(0.9746848), np.float32(0.97476494), np.float32(0.97393644), np.float32(0.9735614), np.float32(0.97181916), np.float32(0.9688947), np.float32(0.96727854), np.float32(0.96300197), np.float32(0.9484999), np.float32(0.9213877), np.float32(0.88447016), np.float32(0.8369566), np.float32(0.74235314), np.float32(0.6884759), np.float32(0.67158955), np.float32(0.6271365), np.float32(0.5787302), np.float32(0.5320497), np.float32(0.4413507), np.float32(0.4463342), np.float32(0.42286465), np.float32(0.43559155), np.float32(0.44933537), np.float32(0.47509348), np.float32(0.51946837), np.float32(0.51492876), np.float32(0.5238457), np.float32(0.5338405), np.float32(0.5063573), np.float32(0.5733398), np.float32(0.5493552), np.float32(0.5834266), np.float32(0.61539185), np.float32(0.72257054), np.float32(0.7823701), np.float32(0.79180497), np.float32(0.7976398), np.float32(0.8245441), np.float32(0.8292665), np.float32(0.8473682), np.float32(0.8664461), np.float32(0.8691316), np.float32(0.8849792), np.float32(0.87791175), np.float32(0.87616867), np.float32(0.84426594), np.float32(0.8503267), np.float32(0.8088559), np.float32(0.7655063), np.float32(0.78653365), np.float32(0.78368205), np.float32(0.7033876), np.float32(0.66150916), np.float32(0.6664135), np.float32(0.6208669), np.float32(0.5808253), np.float32(0.5676937), np.float32(0.56256706), np.float32(0.52007216), np.float32(0.5254706), np.float32(0.5314033), np.float32(0.51871103), np.float32(0.53343683), np.float32(0.50711524), np.float32(0.4462297), np.float32(0.4074477), np.float32(0.35377052), np.float32(0.30656445), np.float32(0.29086244), np.float32(0.29304576), np.float32(0.2754899), np.float32(0.3393539), np.float32(0.35474506), np.float32(0.28765154), np.float32(0.3457624), np.float32(0.39105695), np.float32(0.402986), np.float32(0.3979038), np.float32(0.37847736), np.float32(0.4192362), np.float32(0.40290418), np.float32(0.41181237), np.float32(0.40932515), np.float32(0.39562926), np.float32(0.39992136), np.float32(0.4055938), np.float32(0.40486655), np.float32(0.40954706), np.float32(0.42161435), np.float32(0.42114285), np.float32(0.4016311), np.float32(0.44077843), np.float32(0.45115814), np.float32(0.45108113), np.float32(0.4816025), np.float32(0.50806844), np.float32(0.4825976), np.float32(0.46733296), np.float32(0.5108113), np.float32(0.5587303), np.float32(0.57672626), np.float32(0.6024013), np.float32(0.6146226), np.float32(0.6157879), np.float32(0.61525786), np.float32(0.61811215), np.float32(0.61702037), np.float32(0.5906755), np.float32(0.60634214), np.float32(0.60172933), np.float32(0.5751009), np.float32(0.57078934), np.float32(0.61126417)], 'MPARSEAATAGAREEYVVGLSGGVDSAVAAWALERCGARATATLMRNWDARDEDAATDCSHRDDLKSARAIAEKLNLRFIESDFTREYWHEVFEPYVEAFESGATPNPDLECNRRVKFGALLRRAMEDLGGRYLATGHYARIDRDVDEGAPPRLLRGIDQTKDQSYFLASVRGEALRSACFPLGAVFKSETREAARILGFDCADRRSSAGICFIGRRPFGEFIGEYITPSEGAFVDAETARPVPGAAPHRGLASYTVGQRAKIGGAPKPWFVVGKNVAANVVYVAKGAEHDALYSTRAALADEFWISNRRPTSDDGSSSVRLLAKTRYASFSSSFVPRVESSPLRATFDRPERAVTPGQALVLYDGDVCLGGGVIEHVGVTEFEARAAS': [np.float32(0.82857424), np.float32(0.828495), np.float32(0.83050346), np.float32(0.78828156), np.float32(0.6749766), np.float32(0.66533595), np.float32(0.6197574), np.float32(0.56959546), np.float32(0.5935974), np.float32(0.59450066), np.float32(0.60205966), np.float32(0.5845837), np.float32(0.5908128), np.float32(0.5696516), np.float32(0.56331277), np.float32(0.5080408), np.float32(0.44997922), np.float32(0.38689658), np.float32(0.35972726), np.float32(0.3017269), np.float32(0.20940131), np.float32(0.1808729), np.float32(0.17670344), np.float32(0.17095317), np.float32(0.1575142), np.float32(0.15357445), np.float32(0.1528346), np.float32(0.15347555), np.float32(0.16377941), np.float32(0.17974305), np.float32(0.16040541), np.float32(0.17632043), np.float32(0.17809561), np.float32(0.1665843), np.float32(0.18407017), np.float32(0.18363509), np.float32(0.20050684), np.float32(0.17417333), np.float32(0.18962783), np.float32(0.21194255), np.float32(0.23593791), np.float32(0.28634432), np.float32(0.30916882), np.float32(0.33017448), np.float32(0.3570893), np.float32(0.35624707), np.float32(0.33503282), np.float32(0.30978867), np.float32(0.35861668), np.float32(0.38680765), np.float32(0.39503092), np.float32(0.3765705), np.float32(0.37820125), np.float32(0.37182176), np.float32(0.4184459), np.float32(0.39027974), np.float32(0.34474498), np.float32(0.33514938), np.float32(0.32048225), np.float32(0.30256), np.float32(0.26676503), np.float32(0.2693579), np.float32(0.26828632), np.float32(0.23687118), np.float32(0.22037931), np.float32(0.21292491), np.float32(0.20830047), np.float32(0.17193934), np.float32(0.16539258), np.float32(0.16007477), np.float32(0.15326367), np.float32(0.14848618), np.float32(0.1445237), np.float32(0.12840256), np.float32(0.12464065), np.float32(0.12008623), np.float32(0.11090505), np.float32(0.107312776), np.float32(0.10185824), np.float32(0.10673909), np.float32(0.11218907), np.float32(0.10712267), np.float32(0.097430564), np.float32(0.09765889), np.float32(0.098031625), np.float32(0.08948958), np.float32(0.09151294), np.float32(0.09975401), np.float32(0.08112997), np.float32(0.083276086), np.float32(0.08509995), np.float32(0.09015843), np.float32(0.09273714), np.float32(0.09384491), np.float32(0.09375127), np.float32(0.09454136), np.float32(0.10342346), np.float32(0.11697618), np.float32(0.11316855), np.float32(0.1144235), np.float32(0.118334234), np.float32(0.12583834), np.float32(0.13013151), np.float32(0.12442116), np.float32(0.13191517), np.float32(0.1412618), np.float32(0.13226627), np.float32(0.1274021), np.float32(0.14291373), np.float32(0.14511093), np.float32(0.12382215), np.float32(0.12408255), np.float32(0.12797561), np.float32(0.11096955), np.float32(0.0893276), np.float32(0.08896449), np.float32(0.08997997), np.float32(0.078051895), np.float32(0.07521747), np.float32(0.07192274), np.float32(0.07206382), np.float32(0.06627675), np.float32(0.061604146), np.float32(0.05970125), np.float32(0.06322532), np.float32(0.056553695), np.float32(0.05784229), np.float32(0.057177637), np.float32(0.054784443), np.float32(0.053621136), np.float32(0.053657107), np.float32(0.057983287), np.float32(0.060961366), np.float32(0.0706461), np.float32(0.0766377), np.float32(0.08154382), np.float32(0.09131517), np.float32(0.11650982), np.float32(0.12192472), np.float32(0.11268354), np.float32(0.10754745), np.float32(0.116272904), np.float32(0.11475205), np.float32(0.10840789), np.float32(0.104887076), np.float32(0.106618285), np.float32(0.1124775), np.float32(0.12528585), np.float32(0.12428301), np.float32(0.13544402), np.float32(0.15047558), np.float32(0.15524636), np.float32(0.16271542), np.float32(0.15429442), np.float32(0.15515108), np.float32(0.15165634), np.float32(0.14311704), np.float32(0.12204505), np.float32(0.111505635), np.float32(0.099582456), np.float32(0.08522703), np.float32(0.073329136), np.float32(0.0720919), np.float32(0.06945683), np.float32(0.061743498), np.float32(0.055976458), np.float32(0.05986257), np.float32(0.057707082), np.float32(0.048723526), np.float32(0.042168282), np.float32(0.04653892), np.float32(0.040388487), np.float32(0.034009863), np.float32(0.031552497), np.float32(0.028874557), np.float32(0.025009006), np.float32(0.025210995), np.float32(0.027287923), np.float32(0.031730298), np.float32(0.035185155), np.float32(0.04097524), np.float32(0.044442356), np.float32(0.043779336), np.float32(0.044643667), np.float32(0.04598826), np.float32(0.043486133), np.float32(0.03806259), np.float32(0.038835675), np.float32(0.04438297), np.float32(0.04339778), np.float32(0.041651066), np.float32(0.04424802), np.float32(0.05134775), np.float32(0.06106027), np.float32(0.066096604), np.float32(0.066490695), np.float32(0.06519221), np.float32(0.06539845), np.float32(0.061767407), np.float32(0.0613558), np.float32(0.05147842), np.float32(0.042654198), np.float32(0.03811616), np.float32(0.036695138), np.float32(0.034001477), np.float32(0.03384558), np.float32(0.03691126), np.float32(0.0384272), np.float32(0.03775549), np.float32(0.040720027), np.float32(0.04144203), np.float32(0.042498834), np.float32(0.043345723), np.float32(0.048369586), np.float32(0.04970384), np.float32(0.048915837), np.float32(0.047521643), np.float32(0.0536953), np.float32(0.05374765), np.float32(0.06353793), np.float32(0.051996697), np.float32(0.050849896), np.float32(0.049888764), np.float32(0.05138158), np.float32(0.06320845), np.float32(0.068521574), np.float32(0.08599628), np.float32(0.10005369), np.float32(0.10618101), np.float32(0.11333237), np.float32(0.13824436), np.float32(0.14656907), np.float32(0.17439936), np.float32(0.18153957), np.float32(0.20489933), np.float32(0.22481108), np.float32(0.24657348), np.float32(0.25973687), np.float32(0.27350086), np.float32(0.318272), np.float32(0.34800664), np.float32(0.33889005), np.float32(0.3530172), np.float32(0.25708854), np.float32(0.2381206), np.float32(0.24063933), np.float32(0.23963185), np.float32(0.25537503), np.float32(0.3350159), np.float32(0.35079432), np.float32(0.32887655), np.float32(0.31260142), np.float32(0.28186914), np.float32(0.31532753), np.float32(0.3313216), np.float32(0.40290788), np.float32(0.34045446), np.float32(0.23067224), np.float32(0.2048466), np.float32(0.17336904), np.float32(0.16438876), np.float32(0.13697398), np.float32(0.10068244), np.float32(0.11577505), np.float32(0.12877493), np.float32(0.12363481), np.float32(0.10474777), np.float32(0.096482515), np.float32(0.09040061), np.float32(0.081234746), np.float32(0.07434209), np.float32(0.059890807), np.float32(0.0465704), np.float32(0.046830077), np.float32(0.04040477), np.float32(0.039301768), np.float32(0.039534725), np.float32(0.04110101), np.float32(0.04396269), np.float32(0.041683387), np.float32(0.038296174), np.float32(0.03813811), np.float32(0.04317436), np.float32(0.047036845), np.float32(0.05594949), np.float32(0.0629994), np.float32(0.06607796), np.float32(0.06587028), np.float32(0.05876562), np.float32(0.059010353), np.float32(0.061883513), np.float32(0.062733166), np.float32(0.057939738), np.float32(0.058860194), np.float32(0.063271925), np.float32(0.069137596), np.float32(0.08083956), np.float32(0.112157844), np.float32(0.10897181), np.float32(0.11206329), np.float32(0.14037555), np.float32(0.13507947), np.float32(0.15041877), np.float32(0.15979953), np.float32(0.17386182), np.float32(0.18014173), np.float32(0.18836822), np.float32(0.18865336), np.float32(0.18600018), np.float32(0.20073274), np.float32(0.17977357), np.float32(0.17661266), np.float32(0.17772229), np.float32(0.18076336), np.float32(0.1745427), np.float32(0.18387374), np.float32(0.201321), np.float32(0.19579433), np.float32(0.18965407), np.float32(0.1849455), np.float32(0.18031172), np.float32(0.19612482), np.float32(0.21264136), np.float32(0.24230568), np.float32(0.22013877), np.float32(0.18073222), np.float32(0.1560777), np.float32(0.13154565), np.float32(0.14747201), np.float32(0.15469842), np.float32(0.15986574), np.float32(0.17167744), np.float32(0.19856043), np.float32(0.1907539), np.float32(0.253413), np.float32(0.22401938), np.float32(0.22484705), np.float32(0.24641167), np.float32(0.24541935), np.float32(0.2631348), np.float32(0.26811036), np.float32(0.23935309), np.float32(0.25527656), np.float32(0.2808254), np.float32(0.28223124), np.float32(0.28035346), np.float32(0.28420386), np.float32(0.2745767), np.float32(0.21687678), np.float32(0.20148022), np.float32(0.19723244), np.float32(0.171655), np.float32(0.15631859), np.float32(0.13233311), np.float32(0.13569234), np.float32(0.16934463), np.float32(0.20708212), np.float32(0.28334334), np.float32(0.32259527), np.float32(0.31026593), np.float32(0.3566798), np.float32(0.396418), np.float32(0.37848994), np.float32(0.36910805), np.float32(0.2508118), np.float32(0.17965871), np.float32(0.24049279), np.float32(0.15599136), np.float32(0.13950567), np.float32(0.11447859), np.float32(0.16081265), np.float32(0.10984753), np.float32(0.30488554), np.float32(0.42249185), np.float32(0.38812307), np.float32(0.3567356), np.float32(0.39023933), np.float32(0.37677497), np.float32(0.4139228), np.float32(0.36644623), np.float32(0.37874627), np.float32(0.40846676), np.float32(0.41332754), np.float32(0.4018013), np.float32(0.40355778), np.float32(0.36439577), np.float32(0.004614576), np.float32(0.008611716), np.float32(0.4856577)], 'RMESCTHVFQISGIKAQDKNYVAFLIQQLTCTFIMCKVYKHCTTHLITPQVLPSEKFLAACAAGKWVVTPNYVLESMKNGSWLPEGPYEVAIFTSSSAAFYPVRQWREKVTKGQITGAFQGWRVLLMVQEPNRRAMFKRLLKAGRAEVYNCPPPMYTSITHVMAKPVTEKSKSLNSPCYPVSHIVQHLFGVRLTDITVHSSEASQIRSEVGKFNRVTLPGDMALVQEDAGGSAHAQSNRLDVNFNEMDDLPSGTKANCLDGFSNLEAELRNFAVKKETRTEAQSLNRICVLSLQGRPRLCFLEFLGYRDPHRPFTQDNSVFHQADQVIQFPLCHTFQWKVTSSARAHQNQIAIRTTLVFPFRTLNFRCQLTTYFDYPPALSLLLFLPSVSLSDLSNISSMIECGLVSEALDSIRSAVFPGVLPPATYLISLIEYAQQGNATSLFLRNFHQVMVNLLITNPSWLAQNSVKKYYAQVLQCPRCKMGLWPLLETAIRYCLTNSDTCHPHPGPALPALVHFYCDMLALCLMLLKGELHSVNSRDFMFPKQPRASSAPASGSLIYGTFWTVWERTTLLSCTVKKLLQLLTEAAIMEFAEGAEKRELYLADTLLDLLSVLVEFWCQQHFKLNQSLVEKGLKDLSEHLAILSQDLCPAVLVELVCRVHSTRLKLVVVDAIFRNLCCRNGFTVGDEPLSLKKIVCSYLPALGTLVIKSSMQKQKPKLLCASCVKLKTALCHFQSNNKSVTDGDNGFLILNTEILTFSLLFCKKNDQFFSCFRVALENCKQLQEKLNFAPLRDEGETLLHRACKRNQVETVLQILALPGTDVNVKDHAGWTPLHEACNHGSTECVRALLHHHPAPVLTDQVAGVSPLHDALLNGHLDIAKMLLEHAG': [np.float32(0.19304255), np.float32(0.67452395), np.float32(0.63384664), np.float32(0.62991136), np.float32(0.606281), np.float32(0.5433696), np.float32(0.5080912), np.float32(0.48712385), np.float32(0.5003797), np.float32(0.47674406), np.float32(0.43175432), np.float32(0.37045512), np.float32(0.35497344), np.float32(0.32997182), np.float32(0.28752607), np.float32(0.25011265), np.float32(0.1841855), np.float32(0.18016498), np.float32(0.1914253), np.float32(0.17929783), np.float32(0.17376971), np.float32(0.15558372), np.float32(0.12100354), np.float32(0.12316623), np.float32(0.12317666), np.float32(0.12993166), np.float32(0.12583463), np.float32(0.12589957), np.float32(0.13816576), np.float32(0.13492122), np.float32(0.13022113), np.float32(0.111263104), np.float32(0.11200855), np.float32(0.12762767), np.float32(0.16705696), np.float32(0.15441318), np.float32(0.18349822), np.float32(0.17448863), np.float32(0.18103983), np.float32(0.18234354), np.float32(0.17257613), np.float32(0.18831071), np.float32(0.1866881), np.float32(0.20459026), np.float32(0.23801629), np.float32(0.19402464), np.float32(0.17944327), np.float32(0.18529242), np.float32(0.18666609), np.float32(0.15873142), np.float32(0.16557519), np.float32(0.16593969), np.float32(0.15938216), np.float32(0.14439422), np.float32(0.17217328), np.float32(0.14570098), np.float32(0.14151125), np.float32(0.12968437), np.float32(0.10278275), np.float32(0.13186629), np.float32(0.115574956), np.float32(0.10474848), np.float32(0.09143484), np.float32(0.08699989), np.float32(0.07708012), np.float32(0.07373233), np.float32(0.07676048), np.float32(0.07614677), np.float32(0.07231434), np.float32(0.09517159), np.float32(0.10978285), np.float32(0.114028946), np.float32(0.1270235), np.float32(0.13923892), np.float32(0.1449732), np.float32(0.1421289), np.float32(0.14289387), np.float32(0.13889769), np.float32(0.12886086), np.float32(0.121464185), np.float32(0.1211878), np.float32(0.10558442), np.float32(0.11100999), np.float32(0.100023754), np.float32(0.10016865), np.float32(0.10087797), np.float32(0.09382225), np.float32(0.08781878), np.float32(0.08178802), np.float32(0.07033274), np.float32(0.06189361), np.float32(0.055162035), np.float32(0.0532451), np.float32(0.052656226), np.float32(0.04970759), np.float32(0.05318213), np.float32(0.053467546), np.float32(0.04996114), np.float32(0.047502328), np.float32(0.047645595), np.float32(0.05601811), np.float32(0.05976101), np.float32(0.066936955), np.float32(0.071620494), np.float32(0.0761107), np.float32(0.08667888), np.float32(0.09209723), np.float32(0.09005557), np.float32(0.09786338), np.float32(0.094167575), np.float32(0.08372917), np.float32(0.08051488), np.float32(0.07657895), np.float32(0.071031116), np.float32(0.061414927), np.float32(0.060597748), np.float32(0.05050498), np.float32(0.048927303), np.float32(0.051019374), np.float32(0.05806041), np.float32(0.056908272), np.float32(0.051471446), np.float32(0.055152465), np.float32(0.0610037), np.float32(0.05216037), np.float32(0.0449262), np.float32(0.046436816), np.float32(0.056886666), np.float32(0.04712812), np.float32(0.04454038), np.float32(0.058497358), np.float32(0.062000647), np.float32(0.060283825), np.float32(0.06847949), np.float32(0.07797393), np.float32(0.08435781), np.float32(0.08123194), np.float32(0.089346975), np.float32(0.115706295), np.float32(0.120841734), np.float32(0.14923061), np.float32(0.16090186), np.float32(0.17145643), np.float32(0.17945568), np.float32(0.15561925), np.float32(0.15644057), np.float32(0.1364697), np.float32(0.13489318), np.float32(0.13888325), np.float32(0.17503178), np.float32(0.16617438), np.float32(0.17126514), np.float32(0.20651121), np.float32(0.21310718), np.float32(0.19768478), np.float32(0.18642637), np.float32(0.20133373), np.float32(0.21731861), np.float32(0.26009423), np.float32(0.24933396), np.float32(0.2814485), np.float32(0.3190962), np.float32(0.31812066), np.float32(0.41333586), np.float32(0.395246), np.float32(0.37532672), np.float32(0.36571258), np.float32(0.37245226), np.float32(0.36533803), np.float32(0.31507516), np.float32(0.2652134), np.float32(0.27259734), np.float32(0.24743545), np.float32(0.22937366), np.float32(0.2549796), np.float32(0.25861278), np.float32(0.21073419), np.float32(0.16887997), np.float32(0.13586764), np.float32(0.10808882), np.float32(0.09702435), np.float32(0.07294163), np.float32(0.062265743), np.float32(0.057988986), np.float32(0.046745446), np.float32(0.03925946), np.float32(0.037140008), np.float32(0.035652433), np.float32(0.03424453), np.float32(0.036836553), np.float32(0.040796034), np.float32(0.04071346), np.float32(0.04946098), np.float32(0.05350875), np.float32(0.05286465), np.float32(0.054738708), np.float32(0.06860338), np.float32(0.08186939), np.float32(0.08515781), np.float32(0.09814439), np.float32(0.118858464), np.float32(0.12311528), np.float32(0.11692836), np.float32(0.13759294), np.float32(0.13373087), np.float32(0.15748002), np.float32(0.16890052), np.float32(0.16693266), np.float32(0.1790406), np.float32(0.20675325), np.float32(0.2028507), np.float32(0.1925137), np.float32(0.225579), np.float32(0.30575705), np.float32(0.39028087), np.float32(0.4943919), np.float32(0.4716961), np.float32(0.5925407), np.float32(0.69358474), np.float32(0.7172999), np.float32(0.7850396), np.float32(0.7532389), np.float32(0.7777708), np.float32(0.85582566), np.float32(0.8585583), np.float32(0.86338973), np.float32(0.8640878), np.float32(0.87935084), np.float32(0.88330317), np.float32(0.87714493), np.float32(0.89258146), np.float32(0.91080964), np.float32(0.92125446), np.float32(0.9076282), np.float32(0.92001194), np.float32(0.91095704), np.float32(0.90851647), np.float32(0.89741826), np.float32(0.90149474), np.float32(0.9009462), np.float32(0.8910729), np.float32(0.8770566), np.float32(0.83939826), np.float32(0.8361772), np.float32(0.81408817), np.float32(0.79966277), np.float32(0.7825645), np.float32(0.7564066), np.float32(0.7734962), np.float32(0.70995903), np.float32(0.59556323), np.float32(0.5670911), np.float32(0.50028646), np.float32(0.491546), np.float32(0.5299803), np.float32(0.5372088), np.float32(0.5220867), np.float32(0.48688376), np.float32(0.4400885), np.float32(0.42339355), np.float32(0.28794485), np.float32(0.2718009), np.float32(0.2730678), np.float32(0.1981569), np.float32(0.20629127), np.float32(0.200594), np.float32(0.20465536), np.float32(0.17399609), np.float32(0.1593954), np.float32(0.16005039), np.float32(0.1731657), np.float32(0.19264175), np.float32(0.18982245), np.float32(0.1676188), np.float32(0.16268218), np.float32(0.16337009), np.float32(0.1439107), np.float32(0.13012886), np.float32(0.12690374), np.float32(0.11751431), np.float32(0.11237284), np.float32(0.123163514), np.float32(0.12307678), np.float32(0.111803174), np.float32(0.117569655), np.float32(0.11261497), np.float32(0.10494094), np.float32(0.08404948), np.float32(0.06869687), np.float32(0.052042354), np.float32(0.046916537), np.float32(0.04121902), np.float32(0.03542698), np.float32(0.032117296), np.float32(0.03192133), np.float32(0.030307017), np.float32(0.034036327), np.float32(0.03641482), np.float32(0.040287137), np.float32(0.044376135), np.float32(0.052364837), np.float32(0.061894033), np.float32(0.06881654), np.float32(0.07586891), np.float32(0.091046736), np.float32(0.10860079), np.float32(0.10737571), np.float32(0.10745085), np.float32(0.11113603), np.float32(0.108441144), np.float32(0.1231283), np.float32(0.13143419), np.float32(0.15861823), np.float32(0.18597405), np.float32(0.20900586), np.float32(0.2179307), np.float32(0.2213834), np.float32(0.23779167), np.float32(0.23533872), np.float32(0.24973671), np.float32(0.25201362), np.float32(0.25665337), np.float32(0.26305902), np.float32(0.19326289), np.float32(0.19366497), np.float32(0.17279992), np.float32(0.15080178), np.float32(0.14745104), np.float32(0.11180663), np.float32(0.10174378), np.float32(0.09571137), np.float32(0.095356256), np.float32(0.11057098), np.float32(0.16577195), np.float32(0.1766205), np.float32(0.23278715), np.float32(0.27057573), np.float32(0.33185288), np.float32(0.33896613), np.float32(0.30259672), np.float32(0.27597243), np.float32(0.2286592), np.float32(0.2569729), np.float32(0.27748188), np.float32(0.23688067), np.float32(0.173446), np.float32(0.15257505), np.float32(0.13454321), np.float32(0.14777088), np.float32(0.14017312), np.float32(0.15428086), np.float32(0.15772547), np.float32(0.17053512), np.float32(0.15687966), np.float32(0.1399481), np.float32(0.13589223), np.float32(0.11358071), np.float32(0.10031644), np.float32(0.089212775), np.float32(0.07276788), np.float32(0.07457995), np.float32(0.074680515), np.float32(0.08166399), np.float32(0.0945809), np.float32(0.09909291), np.float32(0.10844198), np.float32(0.11153317), np.float32(0.09335747), np.float32(0.08548494), np.float32(0.09379371), np.float32(0.09023264), np.float32(0.11511312), np.float32(0.114612535), np.float32(0.1025158), np.float32(0.10992829), np.float32(0.11057256), np.float32(0.11367001), np.float32(0.10419719), np.float32(0.104046695), np.float32(0.08113691), np.float32(0.09154544), np.float32(0.08573823), np.float32(0.076821886), np.float32(0.073370315), np.float32(0.073591195), np.float32(0.061551236), np.float32(0.07339721), np.float32(0.061979905), np.float32(0.0696729), np.float32(0.06339344), np.float32(0.068871), np.float32(0.063136265), np.float32(0.06579234), np.float32(0.060663737), np.float32(0.056006476), np.float32(0.057443857), np.float32(0.06087958), np.float32(0.054693118), np.float32(0.051923845), np.float32(0.058542468), np.float32(0.05808686), np.float32(0.05636345), np.float32(0.057734113), np.float32(0.05963318), np.float32(0.05260202), np.float32(0.046572093), np.float32(0.04566651), np.float32(0.04703994), np.float32(0.044679537), np.float32(0.0474805), np.float32(0.047061794), np.float32(0.046837274), np.float32(0.04793241), np.float32(0.050090313), np.float32(0.050065048), np.float32(0.046461582), np.float32(0.04258672), np.float32(0.040377982), np.float32(0.042904474), np.float32(0.03686359), np.float32(0.030535044), np.float32(0.032165922), np.float32(0.034508564), np.float32(0.02972777), np.float32(0.032082625), np.float32(0.039921172), np.float32(0.040360425), np.float32(0.041616086), np.float32(0.044386026), np.float32(0.045087855), np.float32(0.04397981), np.float32(0.042138007), np.float32(0.039192878), np.float32(0.03564005), np.float32(0.03882968), np.float32(0.037718866), np.float32(0.034327853), np.float32(0.03249679), np.float32(0.03299865), np.float32(0.033607062), np.float32(0.03441234), np.float32(0.033689875), np.float32(0.033942685), np.float32(0.0350769), np.float32(0.035035938), np.float32(0.03386161), np.float32(0.03627351), np.float32(0.038499575), np.float32(0.0365456), np.float32(0.034661733), np.float32(0.032623354), np.float32(0.029779281), np.float32(0.029335534), np.float32(0.030788843), np.float32(0.032685146), np.float32(0.033228226), np.float32(0.033515107), np.float32(0.03657212), np.float32(0.03692668), np.float32(0.03545528), np.float32(0.036362845), np.float32(0.038410183), np.float32(0.039108824), np.float32(0.038107473), np.float32(0.041009173), np.float32(0.047811836), np.float32(0.04432567), np.float32(0.051663905), np.float32(0.06404038), np.float32(0.06306737), np.float32(0.06438112), np.float32(0.06757353), np.float32(0.07159007), np.float32(0.06427699), np.float32(0.060525488), np.float32(0.060615484), np.float32(0.05658548), np.float32(0.04851582), np.float32(0.043114427), np.float32(0.044420257), np.float32(0.04242959), np.float32(0.037664343), np.float32(0.034739383), np.float32(0.03541157), np.float32(0.037243832), np.float32(0.0368021), np.float32(0.039094623), np.float32(0.045196556), np.float32(0.04637887), np.float32(0.048211712), np.float32(0.056002267), np.float32(0.053372763), np.float32(0.051654484), np.float32(0.057076663), np.float32(0.062797666), np.float32(0.07027981), np.float32(0.07618403), np.float32(0.09319193), np.float32(0.10475861), np.float32(0.09363892), np.float32(0.10121897), np.float32(0.10646698), np.float32(0.09252743), np.float32(0.0815764), np.float32(0.078449875), np.float32(0.089837424), np.float32(0.082054876), np.float32(0.07783439), np.float32(0.078508444), np.float32(0.07485062), np.float32(0.060775742), np.float32(0.050243456), np.float32(0.04970719), np.float32(0.03751721), np.float32(0.029847704), np.float32(0.03155646), np.float32(0.025227418), np.float32(0.022944065), np.float32(0.020394016), np.float32(0.019570844), np.float32(0.01963587), np.float32(0.018098326), np.float32(0.019905165), np.float32(0.023047725), np.float32(0.0227901), np.float32(0.024631325), np.float32(0.02599052), np.float32(0.02880873), np.float32(0.032179337), np.float32(0.03406938), np.float32(0.03769958), np.float32(0.042337224), np.float32(0.047769174), np.float32(0.053019598), np.float32(0.06885589), np.float32(0.07989052), np.float32(0.122214064), np.float32(0.1478689), np.float32(0.17044933), np.float32(0.18805633), np.float32(0.21059719), np.float32(0.23546366), np.float32(0.22317085), np.float32(0.25793335), np.float32(0.28429097), np.float32(0.29637256), np.float32(0.2851434), np.float32(0.27181518), np.float32(0.26443118), np.float32(0.25604224), np.float32(0.26706392), np.float32(0.25150278), np.float32(0.20288092), np.float32(0.22722256), np.float32(0.21881784), np.float32(0.23546752), np.float32(0.2180075), np.float32(0.19450964), np.float32(0.14323123), np.float32(0.13373789), np.float32(0.12164474), np.float32(0.08282367), np.float32(0.06401193), np.float32(0.05412922), np.float32(0.046918485), np.float32(0.041208178), np.float32(0.03785579), np.float32(0.03999621), np.float32(0.03924424), np.float32(0.03409547), np.float32(0.032654513), np.float32(0.033348843), np.float32(0.030566284), np.float32(0.029713908), np.float32(0.031567357), np.float32(0.032562457), np.float32(0.033164248), np.float32(0.029772412), np.float32(0.03065334), np.float32(0.035575647), np.float32(0.035388757), np.float32(0.03555631), np.float32(0.042390306), np.float32(0.043329485), np.float32(0.045677263), np.float32(0.051550005), np.float32(0.060701154), np.float32(0.06581416), np.float32(0.07179065), np.float32(0.08346797), np.float32(0.081833415), np.float32(0.073924586), np.float32(0.08276061), np.float32(0.09336578), np.float32(0.08567562), np.float32(0.076234736), np.float32(0.075256385), np.float32(0.08102287), np.float32(0.066283554), np.float32(0.05664603), np.float32(0.06034446), np.float32(0.05876533), np.float32(0.04780565), np.float32(0.04219566), np.float32(0.04381509), np.float32(0.040704448), np.float32(0.03412308), np.float32(0.030412957), np.float32(0.030839212), np.float32(0.02855155), np.float32(0.025294183), np.float32(0.022468686), np.float32(0.02374918), np.float32(0.02294832), np.float32(0.023771899), np.float32(0.027931584), np.float32(0.032915324), np.float32(0.0328599), np.float32(0.03475955), np.float32(0.042709865), np.float32(0.051620074), np.float32(0.049835548), np.float32(0.054824274), np.float32(0.073546045), np.float32(0.07368907), np.float32(0.07186987), np.float32(0.082533285), np.float32(0.103148736), np.float32(0.0928637), np.float32(0.092793316), np.float32(0.10381597), np.float32(0.107114166), np.float32(0.09364513), np.float32(0.09135831), np.float32(0.09946267), np.float32(0.10354173), np.float32(0.09244459), np.float32(0.08646682), np.float32(0.08595328), np.float32(0.08266581), np.float32(0.06635786), np.float32(0.05494461), np.float32(0.053381145), np.float32(0.04763304), np.float32(0.035846893), np.float32(0.03190043), np.float32(0.032835934), np.float32(0.028620763), np.float32(0.025828693), np.float32(0.028238216), np.float32(0.029404506), np.float32(0.025901763), np.float32(0.028237108), np.float32(0.028380776), np.float32(0.026851814), np.float32(0.024895355), np.float32(0.025765438), np.float32(0.024423812), np.float32(0.02177007), np.float32(0.019330902), np.float32(0.020818042), np.float32(0.02187814), np.float32(0.019946938), np.float32(0.020272937), np.float32(0.022513239), np.float32(0.023432085), np.float32(0.023208262), np.float32(0.024937216), np.float32(0.032586664), np.float32(0.03744646), np.float32(0.043689378), np.float32(0.045586452), np.float32(0.052220732), np.float32(0.052727368), np.float32(0.05708527), np.float32(0.060404126), np.float32(0.058174767), np.float32(0.06458998), np.float32(0.06952271), np.float32(0.08085667), np.float32(0.07195279), np.float32(0.08365213), np.float32(0.10099407), np.float32(0.101270035), np.float32(0.094418816), np.float32(0.09159559), np.float32(0.100857556), np.float32(0.08925649), np.float32(0.0757412), np.float32(0.09320216), np.float32(0.108029015), np.float32(0.102277115), np.float32(0.085602954), np.float32(0.08395313), np.float32(0.07209495), np.float32(0.06428092), np.float32(0.05907049), np.float32(0.063703515), np.float32(0.06334746), np.float32(0.05898346), np.float32(0.06022106), np.float32(0.06754436), np.float32(0.08408164), np.float32(0.098267965), np.float32(0.13239928), np.float32(0.14121196), np.float32(0.13437729), np.float32(0.15992947), np.float32(0.16173789), np.float32(0.15897429), np.float32(0.1558814), np.float32(0.1577847), np.float32(0.15280823), np.float32(0.1474816), np.float32(0.15412456), np.float32(0.14853913), np.float32(0.15576981), np.float32(0.1555058), np.float32(0.153942), np.float32(0.14382021), np.float32(0.14670876), np.float32(0.14437778), np.float32(0.12927525), np.float32(0.123057365), np.float32(0.1307613), np.float32(0.12722002), np.float32(0.1193508), np.float32(0.12235546), np.float32(0.12713644), np.float32(0.1188745), np.float32(0.11885097), np.float32(0.13937888), np.float32(0.13878526), np.float32(0.16534403), np.float32(0.1583496), np.float32(0.15684819), np.float32(0.1627383), np.float32(0.16251518), np.float32(0.14496677), np.float32(0.1405664), np.float32(0.14441702), np.float32(0.13672845), np.float32(0.14221042), np.float32(0.14541256), np.float32(0.14109772), np.float32(0.12806466), np.float32(0.13464847), np.float32(0.11203737), np.float32(0.10158979), np.float32(0.09157314), np.float32(0.075063445), np.float32(0.059800424), np.float32(0.0599343), np.float32(0.06991158), np.float32(0.06562798), np.float32(0.06321281), np.float32(0.06164368), np.float32(0.0554754), np.float32(0.045212567), np.float32(0.044256005), np.float32(0.04421356), np.float32(0.041156143), np.float32(0.045713734), np.float32(0.045779344), np.float32(0.044432666), np.float32(0.042132158), np.float32(0.046905044), np.float32(0.049958795), np.float32(0.04824301), np.float32(0.051845104), np.float32(0.06000785), np.float32(0.061776374), np.float32(0.0644191), np.float32(0.07386412), np.float32(0.0772064), np.float32(0.07737632), np.float32(0.07932031), np.float32(0.07937634), np.float32(0.07859226), np.float32(0.08134167), np.float32(0.073239826), np.float32(0.083951496), np.float32(0.09948102), np.float32(0.104571566), np.float32(0.114056505), np.float32(0.12543976), np.float32(0.12983562), np.float32(0.13581604), np.float32(0.13724358), np.float32(0.14975965), np.float32(0.14086351), np.float32(0.12906124), np.float32(0.13061395), np.float32(0.1243103), np.float32(0.12322836), np.float32(0.13554795), np.float32(0.13076565), np.float32(0.110685736), np.float32(0.10425934), np.float32(0.114817314), np.float32(0.089052364), np.float32(0.08305463), np.float32(0.082211405), np.float32(0.06761589), np.float32(0.0584405), np.float32(0.05496817), np.float32(0.052203577), np.float32(0.04948446), np.float32(0.056471735), np.float32(0.05603034), np.float32(0.058174096), np.float32(0.059149228), np.float32(0.06206957), np.float32(0.06048827), np.float32(0.06701367), np.float32(0.075181276), np.float32(0.09735729), np.float32(0.09892412), np.float32(0.09300142), np.float32(0.0929614), np.float32(0.08932634), np.float32(0.09442666), np.float32(0.09339933), np.float32(0.09527157), np.float32(0.108810276), np.float32(0.12061759), np.float32(0.11947945), np.float32(0.12823734), np.float32(0.14806494), np.float32(0.14936227), np.float32(0.13866282), np.float32(0.13374883), np.float32(0.12745617), np.float32(0.10590482), np.float32(0.084456615), np.float32(0.088441595), np.float32(0.08228395), np.float32(0.0679581), np.float32(0.0556769), np.float32(0.059749812), np.float32(0.058782123), np.float32(0.055490527), np.float32(0.06378629), np.float32(0.066998616), np.float32(0.06852988), np.float32(0.07465951), np.float32(0.084250845), np.float32(0.0859432), np.float32(0.09041933), np.float32(0.11175152), np.float32(0.13461713), np.float32(0.13035439), np.float32(0.12887073), np.float32(0.11681433), np.float32(0.11806408), np.float32(0.11896556), np.float32(0.10614597), np.float32(0.11091871), np.float32(0.12457486), np.float32(0.10677536), np.float32(0.09574295), np.float32(0.10398612), np.float32(0.12887426), np.float32(0.11939439), np.float32(0.10069759), np.float32(0.09516509), np.float32(0.11189167), np.float32(0.11120168), np.float32(0.109250166), np.float32(0.09654172), np.float32(0.09338987), np.float32(0.08280525), np.float32(0.073165745), np.float32(0.10018146), np.float32(0.108017124), np.float32(0.12078081), np.float32(0.13012104), np.float32(0.17089052), np.float32(0.16753292), np.float32(0.17650984), np.float32(0.1799471), np.float32(0.16670077), np.float32(0.15583259), np.float32(0.16718209), np.float32(0.17115147), np.float32(0.15267469), np.float32(0.13074288), np.float32(0.13657358)], 'MATSRFRSETGNHNQFRCLDSVPPHSSMRTSKDYVITRINQQINTLREGARKEGSRRDRFTYPYPRGFYKSDDFISDEMSEHGSIDFVALDGCHGAGSTEMQNSSPVSRRKQKAKLRKRRQKALKALAKQTAQALNTMHQCKPEQAGKKRKGCPTTVDEPEIKMGKTESAGDSTNKREASERSTMLVSASNSGAEGQSVVLSIEEELAQLKMKLQKNKVPLSDIDAERHTEETGEDLTPAPASKSAAEGQSCTAVSIKRQGRQTRAPDGTRKKQGSFWRPGMKITAQRIAFVCSVCKFHSFYKKNMEAHLESKFHKDHFQFLSEHLSEPTVDFLQQTRLSYKHKKVEDFINQIPNHRDAICQLYEDKDLTRDISMEHFMRKAEAAHCLACDVYIPMQHYLIQNHLKSPDHINNCKIMMEQSKNWGLSFAQSILSNKCVRKKLKRHLKDSMVTGGSEVKPEVVWSTGQRAIPDPEADMMMQEVEPFCERTSQAEEAVGDGKDHEVEPFCGRTSQDEEAVGDGKDHEVEPLSKRVVPAAEAKKNGKEQQAEPMCEEVGPAAEKIRNKDVREKPEERYLTELLFDLLDEEEDVEGVELGEEELGEDDYAL': [np.float32(0.96968836), np.float32(0.9708502), np.float32(0.9714717), np.float32(0.97018945), np.float32(0.9721443), np.float32(0.97189045), np.float32(0.9724257), np.float32(0.9722997), np.float32(0.9700216), np.float32(0.966634), np.float32(0.9674063), np.float32(0.9700468), np.float32(0.964668), np.float32(0.9643712), np.float32(0.9607884), np.float32(0.9504345), np.float32(0.954452), np.float32(0.9537687), np.float32(0.9503093), np.float32(0.9420784), np.float32(0.9374435), np.float32(0.9355433), np.float32(0.9321802), np.float32(0.92254394), np.float32(0.8752073), np.float32(0.86446846), np.float32(0.8303837), np.float32(0.7938917), np.float32(0.7389731), np.float32(0.7395167), np.float32(0.730096), np.float32(0.70158094), np.float32(0.7052475), np.float32(0.6981851), np.float32(0.67889947), np.float32(0.69686234), np.float32(0.64935577), np.float32(0.6303634), np.float32(0.5974697), np.float32(0.56823874), np.float32(0.60609806), np.float32(0.5933311), np.float32(0.5712805), np.float32(0.5810293), np.float32(0.5948348), np.float32(0.5887124), np.float32(0.61562407), np.float32(0.6745186), np.float32(0.7182073), np.float32(0.7378688), np.float32(0.7798928), np.float32(0.7798124), np.float32(0.7921154), np.float32(0.8121139), np.float32(0.8602512), np.float32(0.88689464), np.float32(0.9117566), np.float32(0.92607045), np.float32(0.9318839), np.float32(0.9282948), np.float32(0.9271017), np.float32(0.9282694), np.float32(0.9444051), np.float32(0.9447865), np.float32(0.9405227), np.float32(0.9366691), np.float32(0.9354134), np.float32(0.9260368), np.float32(0.9202833), np.float32(0.9277097), np.float32(0.93611467), np.float32(0.9349968), np.float32(0.93238676), np.float32(0.92367727), np.float32(0.91683364), np.float32(0.9262494), np.float32(0.9250708), np.float32(0.9182964), np.float32(0.917521), np.float32(0.9273402), np.float32(0.9280953), np.float32(0.92201453), np.float32(0.9252911), np.float32(0.9407027), np.float32(0.93441993), np.float32(0.94145435), np.float32(0.93231153), np.float32(0.9345155), np.float32(0.9396753), np.float32(0.954878), np.float32(0.9601354), np.float32(0.9618913), np.float32(0.9652479), np.float32(0.9673779), np.float32(0.96778697), np.float32(0.9691765), np.float32(0.9724025), np.float32(0.9721032), np.float32(0.97258604), np.float32(0.973809), np.float32(0.9737337), np.float32(0.97568953), np.float32(0.9731703), np.float32(0.9706842), np.float32(0.96698743), np.float32(0.9591931), np.float32(0.9477388), np.float32(0.9386047), np.float32(0.9268452), np.float32(0.91864645), np.float32(0.9092494), np.float32(0.89869326), np.float32(0.88455415), np.float32(0.87628764), np.float32(0.86172956), np.float32(0.85445315), np.float32(0.83869195), np.float32(0.83052427), np.float32(0.8088732), np.float32(0.7900906), np.float32(0.77497154), np.float32(0.76160884), np.float32(0.73694175), np.float32(0.7637245), np.float32(0.75416356), np.float32(0.72598964), np.float32(0.745554), np.float32(0.7549762), np.float32(0.76207924), np.float32(0.75293463), np.float32(0.771681), np.float32(0.7723589), np.float32(0.7977608), np.float32(0.81161845), np.float32(0.81508666), np.float32(0.8414651), np.float32(0.86570734), np.float32(0.88466644), np.float32(0.9093055), np.float32(0.9339182), np.float32(0.94083625), np.float32(0.9431428), np.float32(0.9541909), np.float32(0.9644728), np.float32(0.96986836), np.float32(0.9697104), np.float32(0.9742192), np.float32(0.9773712), np.float32(0.9779814), np.float32(0.9785202), np.float32(0.98028266), np.float32(0.980096), np.float32(0.98135924), np.float32(0.98214555), np.float32(0.98272705), np.float32(0.98291266), np.float32(0.98312366), np.float32(0.9825059), np.float32(0.9822604), np.float32(0.98213977), np.float32(0.9818255), np.float32(0.9804834), np.float32(0.9802878), np.float32(0.9797918), np.float32(0.98003024), np.float32(0.9801122), np.float32(0.9802995), np.float32(0.97994435), np.float32(0.97997355), np.float32(0.9793841), np.float32(0.97897136), np.float32(0.9779236), np.float32(0.97745913), np.float32(0.9762976), np.float32(0.97652596), np.float32(0.97532713), np.float32(0.9741444), np.float32(0.973871), np.float32(0.9713785), np.float32(0.9721638), np.float32(0.97151923), np.float32(0.9698892), np.float32(0.9698303), np.float32(0.97114456), np.float32(0.9686683), np.float32(0.9702344), np.float32(0.97024745), np.float32(0.9666296), np.float32(0.961628), np.float32(0.9533602), np.float32(0.93996966), np.float32(0.91882956), np.float32(0.9061401), np.float32(0.8871996), np.float32(0.8721299), np.float32(0.8551525), np.float32(0.8429794), np.float32(0.82992417), np.float32(0.80663705), np.float32(0.7936899), np.float32(0.7766753), np.float32(0.7568741), np.float32(0.7193104), np.float32(0.67137283), np.float32(0.6430666), np.float32(0.61516577), np.float32(0.6001828), np.float32(0.5585292), np.float32(0.5502291), np.float32(0.581498), np.float32(0.6128477), np.float32(0.6766398), np.float32(0.68569314), np.float32(0.7273227), np.float32(0.7611564), np.float32(0.79549783), np.float32(0.80550957), np.float32(0.815968), np.float32(0.8314425), np.float32(0.8531755), np.float32(0.86890113), np.float32(0.88254464), np.float32(0.8949817), np.float32(0.918281), np.float32(0.9287334), np.float32(0.93896097), np.float32(0.94706774), np.float32(0.94927454), np.float32(0.9542609), np.float32(0.9630529), np.float32(0.9653585), np.float32(0.96564454), np.float32(0.969851), np.float32(0.9714669), np.float32(0.9744108), np.float32(0.9767716), np.float32(0.98032266), np.float32(0.98159665), np.float32(0.9829329), np.float32(0.9828508), np.float32(0.9832101), np.float32(0.9833452), np.float32(0.9838914), np.float32(0.98366195), np.float32(0.98338056), np.float32(0.9844297), np.float32(0.98493665), np.float32(0.9844988), np.float32(0.98330337), np.float32(0.98310834), np.float32(0.981643), np.float32(0.9817723), np.float32(0.9814435), np.float32(0.9824791), np.float32(0.9820025), np.float32(0.9785646), np.float32(0.97878724), np.float32(0.97793293), np.float32(0.9780139), np.float32(0.9777238), np.float32(0.9740709), np.float32(0.9725352), np.float32(0.9730916), np.float32(0.97183293), np.float32(0.9657102), np.float32(0.96124715), np.float32(0.9563916), np.float32(0.95117176), np.float32(0.94209605), np.float32(0.93169963), np.float32(0.9174741), np.float32(0.89964205), np.float32(0.8745748), np.float32(0.86091244), np.float32(0.8127309), np.float32(0.79496515), np.float32(0.74609023), np.float32(0.7000819), np.float32(0.6778951), np.float32(0.64892524), np.float32(0.5522287), np.float32(0.5014032), np.float32(0.4142922), np.float32(0.34784976), np.float32(0.24650562), np.float32(0.21049881), np.float32(0.18654087), np.float32(0.17063732), np.float32(0.17214297), np.float32(0.14054981), np.float32(0.17264539), np.float32(0.16329762), np.float32(0.18313114), np.float32(0.17241555), np.float32(0.13852915), np.float32(0.11603983), np.float32(0.1185891), np.float32(0.11584238), np.float32(0.11367614), np.float32(0.12391226), np.float32(0.13263212), np.float32(0.13634321), np.float32(0.15052488), np.float32(0.15509716), np.float32(0.19130252), np.float32(0.20164044), np.float32(0.19796982), np.float32(0.18698657), np.float32(0.19778734), np.float32(0.17852136), np.float32(0.14883325), np.float32(0.15135825), np.float32(0.16147004), np.float32(0.16208613), np.float32(0.15615177), np.float32(0.17041306), np.float32(0.15627319), np.float32(0.16303459), np.float32(0.17447518), np.float32(0.17345959), np.float32(0.1942818), np.float32(0.19003631), np.float32(0.18306512), np.float32(0.18806353), np.float32(0.19490561), np.float32(0.19029053), np.float32(0.19919851), np.float32(0.18756042), np.float32(0.16537659), np.float32(0.16453731), np.float32(0.18399441), np.float32(0.1968663), np.float32(0.19854145), np.float32(0.19539467), np.float32(0.20032634), np.float32(0.19019468), np.float32(0.17296015), np.float32(0.15193231), np.float32(0.13794294), np.float32(0.14779015), np.float32(0.14292243), np.float32(0.12751691), np.float32(0.12697999), np.float32(0.13546869), np.float32(0.13144383), np.float32(0.13467814), np.float32(0.14903167), np.float32(0.13137715), np.float32(0.12294581), np.float32(0.11844432), np.float32(0.11791833), np.float32(0.10741262), np.float32(0.10364392), np.float32(0.1132532), np.float32(0.110929295), np.float32(0.11898092), np.float32(0.11821738), np.float32(0.10832049), np.float32(0.11850374), np.float32(0.122522846), np.float32(0.123729125), np.float32(0.12984559), np.float32(0.14031537), np.float32(0.12643406), np.float32(0.122141585), np.float32(0.13977653), np.float32(0.122957684), np.float32(0.113853164), np.float32(0.114298224), np.float32(0.119562455), np.float32(0.10832183), np.float32(0.112470455), np.float32(0.12475556), np.float32(0.119096085), np.float32(0.106884964), np.float32(0.10470688), np.float32(0.10921834), np.float32(0.09562727), np.float32(0.08422357), np.float32(0.07231731), np.float32(0.06071462), np.float32(0.055942833), np.float32(0.05029794), np.float32(0.048993103), np.float32(0.04561293), np.float32(0.042968392), np.float32(0.043332923), np.float32(0.044458326), np.float32(0.040308468), np.float32(0.039546877), np.float32(0.045398287), np.float32(0.050652925), np.float32(0.04971488), np.float32(0.048453994), np.float32(0.05582181), np.float32(0.059000153), np.float32(0.058900345), np.float32(0.06622327), np.float32(0.074060954), np.float32(0.07337892), np.float32(0.078992955), np.float32(0.08587335), np.float32(0.09112348), np.float32(0.09417982), np.float32(0.08973957), np.float32(0.08891695), np.float32(0.093433864), np.float32(0.0994681), np.float32(0.100464165), np.float32(0.10906145), np.float32(0.12666075), np.float32(0.13138624), np.float32(0.14837395), np.float32(0.14515685), np.float32(0.14663409), np.float32(0.14850625), np.float32(0.14313062), np.float32(0.1382563), np.float32(0.12754424), np.float32(0.13320106), np.float32(0.111975715), np.float32(0.09755519), np.float32(0.10030031), np.float32(0.10446889), np.float32(0.11766933), np.float32(0.11440584), np.float32(0.12056773), np.float32(0.11678978), np.float32(0.12767196), np.float32(0.13531105), np.float32(0.12981547), np.float32(0.1236871), np.float32(0.12029291), np.float32(0.12798168), np.float32(0.1134804), np.float32(0.11429037), np.float32(0.12365061), np.float32(0.12605707), np.float32(0.13296908), np.float32(0.1424715), np.float32(0.15119612), np.float32(0.18219288), np.float32(0.24646214), np.float32(0.2785253), np.float32(0.41262075), np.float32(0.46061516), np.float32(0.5005131), np.float32(0.53206164), np.float32(0.5797375), np.float32(0.6178026), np.float32(0.7180715), np.float32(0.7749631), np.float32(0.7971332), np.float32(0.82427543), np.float32(0.8572919), np.float32(0.86403036), np.float32(0.88561594), np.float32(0.9079774), np.float32(0.9342974), np.float32(0.9402783), np.float32(0.9410234), np.float32(0.9444089), np.float32(0.948684), np.float32(0.94269264), np.float32(0.9470301), np.float32(0.95069), np.float32(0.93992406), np.float32(0.9300002), np.float32(0.9185676), np.float32(0.91067946), np.float32(0.9085659), np.float32(0.9005744), np.float32(0.8940943), np.float32(0.88906693), np.float32(0.8762695), np.float32(0.8868325), np.float32(0.8793693), np.float32(0.86487305), np.float32(0.8734655), np.float32(0.8580053), np.float32(0.84350055), np.float32(0.86187893), np.float32(0.88432455), np.float32(0.867044), np.float32(0.89424163), np.float32(0.9032992), np.float32(0.910476), np.float32(0.92045397), np.float32(0.9326594), np.float32(0.940247), np.float32(0.94306016), np.float32(0.9542717), np.float32(0.96021885), np.float32(0.95967793), np.float32(0.95794046), np.float32(0.9624927), np.float32(0.96903324), np.float32(0.9722927), np.float32(0.97620267), np.float32(0.97669786), np.float32(0.9772553), np.float32(0.9780571), np.float32(0.9791103), np.float32(0.9802491), np.float32(0.98145455), np.float32(0.981585), np.float32(0.98203814), np.float32(0.9822598), np.float32(0.9827907), np.float32(0.98307645), np.float32(0.98253685), np.float32(0.9824577), np.float32(0.9822689), np.float32(0.98237), np.float32(0.9830071), np.float32(0.98286694), np.float32(0.98209745), np.float32(0.98212886), np.float32(0.98213655), np.float32(0.9823514), np.float32(0.9826376), np.float32(0.9827167), np.float32(0.9822286), np.float32(0.98142105), np.float32(0.9809687), np.float32(0.9803863), np.float32(0.98078835), np.float32(0.98116595), np.float32(0.98138106), np.float32(0.9822052), np.float32(0.9829081), np.float32(0.9828419), np.float32(0.98301536), np.float32(0.98341364), np.float32(0.98299825), np.float32(0.98141587), np.float32(0.98048246), np.float32(0.9795542), np.float32(0.9784379), np.float32(0.9779568), np.float32(0.9777272), np.float32(0.9778335), np.float32(0.9795614), np.float32(0.9784717), np.float32(0.97452354), np.float32(0.97344685), np.float32(0.97300625), np.float32(0.9711836), np.float32(0.9732771), np.float32(0.97292036), np.float32(0.9701587), np.float32(0.9714362), np.float32(0.9712404), np.float32(0.9707793), np.float32(0.969468), np.float32(0.96872944), np.float32(0.97088706), np.float32(0.96372885), np.float32(0.95376736), np.float32(0.9471414), np.float32(0.9399095), np.float32(0.9293908), np.float32(0.9174365), np.float32(0.8974746), np.float32(0.8823783), np.float32(0.86725944), np.float32(0.8587765), np.float32(0.8432945), np.float32(0.82090473), np.float32(0.79186136), np.float32(0.800409), np.float32(0.7834311), np.float32(0.821353), np.float32(0.7966678), np.float32(0.8263913), np.float32(0.8451502), np.float32(0.83141476), np.float32(0.84295064), np.float32(0.83705944), np.float32(0.83048636), np.float32(0.822544), np.float32(0.83627486), np.float32(0.845448), np.float32(0.8617874), np.float32(0.8706192), np.float32(0.8857015), np.float32(0.8931892), np.float32(0.89624214), np.float32(0.91947746), np.float32(0.9171975), np.float32(0.93055654), np.float32(0.94850963), np.float32(0.9578593), np.float32(0.9654487), np.float32(0.97206014), np.float32(0.9763871), np.float32(0.9820301), np.float32(0.9816273), np.float32(0.9796285), np.float32(0.9798186), np.float32(0.9812493), np.float32(0.9736266), np.float32(0.97449964), np.float32(0.95607436), np.float32(0.9552585), np.float32(0.15189348), np.float32(0.94172144)], 'MKGMANFILKLPDEFPLLIQTSLGRLLELMRFWRSCLIDDRILLDADSTSLGHETERLRKSSIQQSGEAIEFRASEIDAVGLIFLSSVDSQIRHTALELLRCVRALRNDIRDLRIHEQSNLMLKYEAEPIFIIDVLEEHGDEIVQNCYWDSGRPFDLKREPDAIPSEVTLQSIIFESPDKNRWARCLSELVKYAAELCPSSVQEARKEVMQRLTHITPAELGGKAHQSQDIDNKLDQWLMYAMFVCSCPPVARESTKDLYSLIFPSLKSGSDAHVHAATMALGRSHLEACEIMFSELSSFIDEVSSETEGKPKWKSQKARREELRVHIANIYRTVAENIWPGMLARKPVFRLHYLKFIDETTRLISTTPESFQDMQPFRYALACVLRSLAPEFVDSKSEKFDVRTRKRLFDLLLSWSDDTCSTWSVDGVSDYRREVDRYKSSQHARSKDSVDKISFDKELNEQVEAIQWASMNAIASLLYGPCFDDNARKMSGRVISWINGLFLEPTPRAPFGFSPADPRTPSYTKYQGEGGRGAAGRDRIKGGHHRVSLAKLALKNLLLTNLDLFPSCIDQCYYSNSSVADGYFSVLAEVYMRQEIPNCEIQRLLSLILYKVVDPSRQIRDDALQMLETLSVREWAEDGIEGSGSYRAAVVGNLPDSYQQFQYKLSCKLAKDHPELSQLLCEEIMQRQLDAVDIIAQHQVLTCMAPWIENLNFWKLKEGWSERLLKSLYYVTWRHGDQFPDEIEKLWSTIASKNRNISPVLDFLITKGIEDCDSNASTEISGAFATYFSVAKRVSLYLARICPQRTIDHLVFQLSQRLLEDSMEPVASKGDTSANFVLEFSQGPAVAQMTSVLDNQPHMSPLLVRGSLDGPLRNVSGSLSWRTAGMTGRSVSGPLSPMPPELNVVPVTAGRSGQLLPALVNMSGPLMGVRSSTGSLRSRHVSRDSGDYLVDTPNSGEDGLHGGSAMHAVNAKELQSALQGHQQHSLTHADIALILLAEIAYENDEDFRQYLPLLFHVIFVSMDSSEDIVLEHCQHLLVNLLYSLAGRHLEQYEVENNDRENKQQVVSLIKYVQSKRGSMMWENEDPTVVRTELPSAALLSALVQSMVDAIFFQGDLRETWGEEALRWAMECTSRHLACRSHQIYRALRPSVTSDACVSLLRCLHRCLGNPVPQVLGFVMEILMTLQVMVENMEPEKVILYPQLFWGCVAMMHTDFVHVYRQVLELFSHVIDRLSFRDRTTENVLLSSMPRDELDSSVLGEFQRTESKSGYEPLQEGSLPAFEGVQPLVLKGLMSSVSHSVAIDVLSRTTVHSCDSIFGDAETRLLMHIIGLLPWLCLQLSKDIVIGPVSPLQHQYQKACSVAVNIAIWCRAKSLDELATVFMIYSRGEIKSIDNFLACVSPLLCNEWFPKHSTLAFGHLLRLLEKGPVEYQRVILLMLKALLQHTPMDATQSPHIYAIVSQLVESTLCWEALSVLEALLQSCSSLTSTHAYEQGSFENGIGGPEEKLLAPQTSFKARSGPLQYGLGSGLSSAFTHGQFGSTESGMTPREVALQNTRLILGRVLDRSALGKRKDQKKLVPFVPNVGNP': [np.float32(0.34045595), np.float32(0.3487621), np.float32(0.35911807), np.float32(0.38393542), np.float32(0.35430664), np.float32(0.33399022), np.float32(0.30987504), np.float32(0.25844586), np.float32(0.20478424), np.float32(0.19796574), np.float32(0.17848025), np.float32(0.1633171), np.float32(0.18361199), np.float32(0.17222162), np.float32(0.1545477), np.float32(0.14674403), np.float32(0.13309535), np.float32(0.11512069), np.float32(0.088792995), np.float32(0.10279802), np.float32(0.105514586), np.float32(0.094357446), np.float32(0.08990059), np.float32(0.10131705), np.float32(0.08525607), np.float32(0.063784935), np.float32(0.052438177), np.float32(0.060490396), np.float32(0.058405284), np.float32(0.06203768), np.float32(0.06381976), np.float32(0.061308432), np.float32(0.053597018), np.float32(0.05564563), np.float32(0.061903253), np.float32(0.065613195), np.float32(0.06498404), np.float32(0.07618223), np.float32(0.09194862), np.float32(0.101417), np.float32(0.11573581), np.float32(0.16319647), np.float32(0.21549968), np.float32(0.23391147), np.float32(0.22725078), np.float32(0.23457263), np.float32(0.21995392), np.float32(0.22883336), np.float32(0.26773953), np.float32(0.33998373), np.float32(0.34913993), np.float32(0.34798294), np.float32(0.39796537), np.float32(0.40713382), np.float32(0.40691987), np.float32(0.40220076), np.float32(0.46213743), np.float32(0.48687544), np.float32(0.49322042), np.float32(0.5293405), np.float32(0.5059901), np.float32(0.46167302), np.float32(0.41239023), np.float32(0.39741015), np.float32(0.3625836), np.float32(0.30593106), np.float32(0.2626282), np.float32(0.29412615), np.float32(0.25799978), np.float32(0.25814313), np.float32(0.22334422), np.float32(0.17989151), np.float32(0.15724266), np.float32(0.16229995), np.float32(0.14010061), np.float32(0.12811477), np.float32(0.111224465), np.float32(0.10059072), np.float32(0.103909686), np.float32(0.1035275), np.float32(0.08018159), np.float32(0.07671154), np.float32(0.0786898), np.float32(0.06253704), np.float32(0.05846161), np.float32(0.059391275), np.float32(0.057346083), np.float32(0.045823053), np.float32(0.035841927), np.float32(0.037133094), np.float32(0.033345), np.float32(0.030062838), np.float32(0.03603624), np.float32(0.037568487), np.float32(0.033674687), np.float32(0.0343863), np.float32(0.03986221), np.float32(0.0433207), np.float32(0.040411305), np.float32(0.044177916), np.float32(0.048691224), np.float32(0.044177875), np.float32(0.042265605), np.float32(0.04036695), np.float32(0.044169478), np.float32(0.04548989), np.float32(0.049531996), np.float32(0.052858226), np.float32(0.058424857), np.float32(0.06092835), np.float32(0.05805976), np.float32(0.06715645), np.float32(0.07832486), np.float32(0.07382658), np.float32(0.08558881), np.float32(0.10364592), np.float32(0.10882462), np.float32(0.10486003), np.float32(0.11146498), np.float32(0.11009615), np.float32(0.09217729), np.float32(0.08089267), np.float32(0.08132767), np.float32(0.06458914), np.float32(0.053141136), np.float32(0.0578536), np.float32(0.061930586), np.float32(0.063834615), np.float32(0.065355666), np.float32(0.06386283), np.float32(0.06384425), np.float32(0.05864593), np.float32(0.053215213), np.float32(0.059273556), np.float32(0.06124303), np.float32(0.060471945), np.float32(0.05372251), np.float32(0.053626038), np.float32(0.053900577), np.float32(0.052784413), np.float32(0.05349917), np.float32(0.056426913), np.float32(0.0623132), np.float32(0.06391261), np.float32(0.07039076), np.float32(0.07518807), np.float32(0.07940868), np.float32(0.1000079), np.float32(0.117174566), np.float32(0.12229987), np.float32(0.12889107), np.float32(0.13453133), np.float32(0.13809668), np.float32(0.14887571), np.float32(0.1579284), np.float32(0.17058867), np.float32(0.1782752), np.float32(0.1837085), np.float32(0.17805025), np.float32(0.20988105), np.float32(0.19984867), np.float32(0.18935378), np.float32(0.170783), np.float32(0.15192494), np.float32(0.1550077), np.float32(0.13917452), np.float32(0.14712895), np.float32(0.15163125), np.float32(0.1522543), np.float32(0.16483006), np.float32(0.15416473), np.float32(0.1364752), np.float32(0.11205995), np.float32(0.10320557), np.float32(0.08073642), np.float32(0.070011824), np.float32(0.07159872), np.float32(0.06938269), np.float32(0.052272808), np.float32(0.043710213), np.float32(0.04833242), np.float32(0.04697069), np.float32(0.045900214), np.float32(0.04812408), np.float32(0.051471345), np.float32(0.051640015), np.float32(0.051579867), np.float32(0.056126565), np.float32(0.05678124), np.float32(0.060963783), np.float32(0.054365173), np.float32(0.058224503), np.float32(0.0648988), np.float32(0.052439444), np.float32(0.052398503), np.float32(0.06632627), np.float32(0.07102111), np.float32(0.057470597), np.float32(0.061218254), np.float32(0.08000342), np.float32(0.076798804), np.float32(0.06864346), np.float32(0.08505709), np.float32(0.10271238), np.float32(0.0907343), np.float32(0.09254966), np.float32(0.108205765), np.float32(0.11636627), np.float32(0.11420217), np.float32(0.12700759), np.float32(0.14881657), np.float32(0.15652767), np.float32(0.1618984), np.float32(0.17837022), np.float32(0.20465219), np.float32(0.21070325), np.float32(0.21047996), np.float32(0.2380104), np.float32(0.24056683), np.float32(0.20662111), np.float32(0.2011169), np.float32(0.22144875), np.float32(0.2321282), np.float32(0.19142257), np.float32(0.18745436), np.float32(0.19175845), np.float32(0.16553153), np.float32(0.13242868), np.float32(0.1293065), np.float32(0.12254018), np.float32(0.10042592), np.float32(0.08335701), np.float32(0.07086369), np.float32(0.06777539), np.float32(0.05685126), np.float32(0.050388314), np.float32(0.04239771), np.float32(0.039200675), np.float32(0.038617037), np.float32(0.032002944), np.float32(0.031053428), np.float32(0.03188277), np.float32(0.03017364), np.float32(0.032252576), np.float32(0.033111714), np.float32(0.03718994), np.float32(0.03597006), np.float32(0.037450194), np.float32(0.035598356), np.float32(0.03699063), np.float32(0.041618604), np.float32(0.04353497), np.float32(0.043707162), np.float32(0.04789308), np.float32(0.05269738), np.float32(0.05324504), np.float32(0.060390115), np.float32(0.06950352), np.float32(0.07702963), np.float32(0.08162504), np.float32(0.09358697), np.float32(0.09272319), np.float32(0.09110392), np.float32(0.092137784), np.float32(0.09745706), np.float32(0.08895144), np.float32(0.077833325), np.float32(0.07698114), np.float32(0.078058995), np.float32(0.06449224), np.float32(0.057229027), np.float32(0.061615925), np.float32(0.0675375), np.float32(0.064877294), np.float32(0.064714804), np.float32(0.067644306), np.float32(0.075223625), np.float32(0.0659171), np.float32(0.055674594), np.float32(0.061039254), np.float32(0.05570161), np.float32(0.04390842), np.float32(0.038052585), np.float32(0.038550124), np.float32(0.03752471), np.float32(0.034730062), np.float32(0.034383252), np.float32(0.039553594), np.float32(0.03762321), np.float32(0.03667757), np.float32(0.041746937), np.float32(0.048330434), np.float32(0.04514152), np.float32(0.049318448), np.float32(0.05999), np.float32(0.07166748), np.float32(0.07133383), np.float32(0.080388926), np.float32(0.09251645), np.float32(0.11048188), np.float32(0.11333283), np.float32(0.13562603), np.float32(0.15406097), np.float32(0.16680552), np.float32(0.17635638), np.float32(0.20571801), np.float32(0.2278467), np.float32(0.22313257), np.float32(0.23937173), np.float32(0.2968842), np.float32(0.30211234), np.float32(0.3131833), np.float32(0.3114737), np.float32(0.34152052), np.float32(0.34889552), np.float32(0.32596523), np.float32(0.31873474), np.float32(0.2742202), np.float32(0.2480528), np.float32(0.1921196), np.float32(0.16095355), np.float32(0.14772344), np.float32(0.1382326), np.float32(0.10335116), np.float32(0.08661033), np.float32(0.08283749), np.float32(0.08609205), np.float32(0.07315022), np.float32(0.06914898), np.float32(0.065583386), np.float32(0.059780076), np.float32(0.051541902), np.float32(0.049635496), np.float32(0.050700486), np.float32(0.050028436), np.float32(0.048882037), np.float32(0.052843347), np.float32(0.052844904), np.float32(0.049078856), np.float32(0.04953552), np.float32(0.05151247), np.float32(0.048522417), np.float32(0.04414228), np.float32(0.047686808), np.float32(0.052292313), np.float32(0.049465533), np.float32(0.046059486), np.float32(0.04966571), np.float32(0.050628494), np.float32(0.046029), np.float32(0.046738416), np.float32(0.051282577), np.float32(0.05625791), np.float32(0.04836826), np.float32(0.054049272), np.float32(0.059417903), np.float32(0.060688335), np.float32(0.06569992), np.float32(0.07004964), np.float32(0.06887722), np.float32(0.067672096), np.float32(0.073020525), np.float32(0.08071898), np.float32(0.077366926), np.float32(0.0774936), np.float32(0.08136262), np.float32(0.07948258), np.float32(0.08095296), np.float32(0.07733335), np.float32(0.07525171), np.float32(0.07667303), np.float32(0.0668683), np.float32(0.06198884), np.float32(0.055889405), np.float32(0.04853035), np.float32(0.047661223), np.float32(0.046502303), np.float32(0.04298469), np.float32(0.040427215), np.float32(0.039986305), np.float32(0.04371674), np.float32(0.038858246), np.float32(0.03515243), np.float32(0.038494103), np.float32(0.04213949), np.float32(0.044596512), np.float32(0.044589642), np.float32(0.053634893), np.float32(0.057756674), np.float32(0.056987226), np.float32(0.06365297), np.float32(0.06608067), np.float32(0.07368315), np.float32(0.08092825), np.float32(0.087769836), np.float32(0.09530631), np.float32(0.101800665), np.float32(0.100728296), np.float32(0.1015174), np.float32(0.097125724), np.float32(0.09594597), np.float32(0.09614186), np.float32(0.098170914), np.float32(0.09674641), np.float32(0.08716805), np.float32(0.091048546), np.float32(0.09440564), np.float32(0.090892255), np.float32(0.086730555), np.float32(0.07599916), np.float32(0.071417205), np.float32(0.066754505), np.float32(0.057692483), np.float32(0.056824815), np.float32(0.056662373), np.float32(0.06151153), np.float32(0.05731202), np.float32(0.057952676), np.float32(0.06267672), np.float32(0.058842015), np.float32(0.05549577), np.float32(0.06293857), np.float32(0.071522534), np.float32(0.073921286), np.float32(0.08252466), np.float32(0.096757665), np.float32(0.12027778), np.float32(0.11310611), np.float32(0.14331745), np.float32(0.1812618), np.float32(0.17067173), np.float32(0.16157937), np.float32(0.16226968), np.float32(0.1677143), np.float32(0.18957135), np.float32(0.20164122), np.float32(0.23292674), np.float32(0.27458772), np.float32(0.27586037), np.float32(0.26542875), np.float32(0.30561444), np.float32(0.36065933), np.float32(0.37122643), np.float32(0.33148706), np.float32(0.36963212), np.float32(0.34720308), np.float32(0.36605492), np.float32(0.3688835), np.float32(0.3624668), np.float32(0.35832608), np.float32(0.38517815), np.float32(0.37154686), np.float32(0.34311986), np.float32(0.3440145), np.float32(0.30275714), np.float32(0.22514091), np.float32(0.20504995), np.float32(0.19035602), np.float32(0.15153265), np.float32(0.13638471), np.float32(0.11370817), np.float32(0.10189321), np.float32(0.0868651), np.float32(0.07889185), np.float32(0.0734308), np.float32(0.06815052), np.float32(0.06452156), np.float32(0.056800563), np.float32(0.056797642), np.float32(0.05329169), np.float32(0.048064135), np.float32(0.042712077), np.float32(0.04336278), np.float32(0.042884402), np.float32(0.04449759), np.float32(0.048926882), np.float32(0.04759787), np.float32(0.048233453), np.float32(0.04923995), np.float32(0.0521284), np.float32(0.051047258), np.float32(0.04907858), np.float32(0.0535725), np.float32(0.05216294), np.float32(0.049403243), np.float32(0.049520917), np.float32(0.047598235), np.float32(0.04938822), np.float32(0.054078083), np.float32(0.050528422), np.float32(0.04931712), np.float32(0.04901984), np.float32(0.052436706), np.float32(0.059786387), np.float32(0.0638624), np.float32(0.0676762), np.float32(0.07690163), np.float32(0.081119), np.float32(0.08209261), np.float32(0.085610665), np.float32(0.106419854), np.float32(0.11142093), np.float32(0.12097062), np.float32(0.148235), np.float32(0.17054759), np.float32(0.18001424), np.float32(0.17002182), np.float32(0.1839851), np.float32(0.22148994), np.float32(0.2549077), np.float32(0.29475936), np.float32(0.31019932), np.float32(0.31459472), np.float32(0.30262077), np.float32(0.3265198), np.float32(0.35612065), np.float32(0.42649373), np.float32(0.4495409), np.float32(0.4651469), np.float32(0.49840343), np.float32(0.5420438), np.float32(0.60982156), np.float32(0.70198065), np.float32(0.7392597), np.float32(0.8240032), np.float32(0.8226327), np.float32(0.8900468), np.float32(0.9067338), np.float32(0.8924131), np.float32(0.90869915), np.float32(0.9151732), np.float32(0.89660156), np.float32(0.873412), np.float32(0.9015937), np.float32(0.9126687), np.float32(0.90487015), np.float32(0.86846465), np.float32(0.8348587), np.float32(0.80287933), np.float32(0.74279076), np.float32(0.6697683), np.float32(0.600438), np.float32(0.5267872), np.float32(0.45957825), np.float32(0.38018), np.float32(0.3075544), np.float32(0.24954136), np.float32(0.18688388), np.float32(0.1574685), np.float32(0.14999156), np.float32(0.13148548), np.float32(0.09456855), np.float32(0.07362487), np.float32(0.06398474), np.float32(0.047656354), np.float32(0.043182064), np.float32(0.043427758), np.float32(0.038756594), np.float32(0.035697117), np.float32(0.036838483), np.float32(0.042014353), np.float32(0.04125383), np.float32(0.04674004), np.float32(0.052895065), np.float32(0.050494026), np.float32(0.049292993), np.float32(0.05520563), np.float32(0.06006955), np.float32(0.05613505), np.float32(0.053224884), np.float32(0.05941587), np.float32(0.063952945), np.float32(0.061136205), np.float32(0.056194175), np.float32(0.053055882), np.float32(0.053322565), np.float32(0.041690625), np.float32(0.03934439), np.float32(0.04398439), np.float32(0.041108828), np.float32(0.034903795), np.float32(0.03668868), np.float32(0.04104109), np.float32(0.04513808), np.float32(0.049449436), np.float32(0.047258977), np.float32(0.050631873), np.float32(0.05333106), np.float32(0.052999612), np.float32(0.051484395), np.float32(0.043741316), np.float32(0.03838059), np.float32(0.041873254), np.float32(0.039188012), np.float32(0.033380106), np.float32(0.031807568), np.float32(0.032906756), np.float32(0.03221857), np.float32(0.03005065), np.float32(0.030259674), np.float32(0.034267474), np.float32(0.0340122), np.float32(0.033196814), np.float32(0.03496114), np.float32(0.040758286), np.float32(0.04269091), np.float32(0.043429114), np.float32(0.045539245), np.float32(0.038782742), np.float32(0.039989866), np.float32(0.042401563), np.float32(0.041420836), np.float32(0.038196735), np.float32(0.036563136), np.float32(0.044027187), np.float32(0.04158279), np.float32(0.038943112), np.float32(0.045510486), np.float32(0.054578483), np.float32(0.053962618), np.float32(0.056774147), np.float32(0.06232512), np.float32(0.06941829), np.float32(0.07203739), np.float32(0.07373757), np.float32(0.07739932), np.float32(0.088744976), np.float32(0.09201282), np.float32(0.091484696), np.float32(0.09136914), np.float32(0.08942668), np.float32(0.089985594), np.float32(0.09992586), np.float32(0.116078615), np.float32(0.119074665), np.float32(0.119552106), np.float32(0.12982291), np.float32(0.14793567), np.float32(0.14264964), np.float32(0.15332508), np.float32(0.16343963), np.float32(0.17662722), np.float32(0.19856878), np.float32(0.20708653), np.float32(0.22299908), np.float32(0.24594207), np.float32(0.22543128), np.float32(0.21643789), np.float32(0.23036301), np.float32(0.24017636), np.float32(0.20993333), np.float32(0.16994043), np.float32(0.18650347), np.float32(0.18176705), np.float32(0.14622566), np.float32(0.12715326), np.float32(0.112479314), np.float32(0.105504386), np.float32(0.089351185), np.float32(0.094944134), np.float32(0.11190238), np.float32(0.11792577), np.float32(0.10418402), np.float32(0.115131624), np.float32(0.12751633), np.float32(0.111181796), np.float32(0.10039872), np.float32(0.10851618), np.float32(0.10161819), np.float32(0.08365081), np.float32(0.077666655), np.float32(0.08527672), np.float32(0.08255803), np.float32(0.07097739), np.float32(0.07432611), np.float32(0.08196949), np.float32(0.08395039), np.float32(0.082317375), np.float32(0.084187664), np.float32(0.09068561), np.float32(0.08855474), np.float32(0.07810165), np.float32(0.08166994), np.float32(0.08148096), np.float32(0.0655437), np.float32(0.055921376), np.float32(0.05163595), np.float32(0.0471319), np.float32(0.04338873), np.float32(0.04164704), np.float32(0.041920796), np.float32(0.040165074), np.float32(0.039557353), np.float32(0.039103583), np.float32(0.039948147), np.float32(0.041236643), np.float32(0.037032958), np.float32(0.03815522), np.float32(0.0436536), np.float32(0.04079193), np.float32(0.03828024), np.float32(0.039443236), np.float32(0.039439134), np.float32(0.035869382), np.float32(0.039457254), np.float32(0.04151406), np.float32(0.042847034), np.float32(0.04941147), np.float32(0.054793827), np.float32(0.056132987), np.float32(0.054127377), np.float32(0.05576834), np.float32(0.059239756), np.float32(0.058370665), np.float32(0.05938426), np.float32(0.062303588), np.float32(0.06078297), np.float32(0.05995441), np.float32(0.06010652), np.float32(0.056276556), np.float32(0.05234329), np.float32(0.05360743), np.float32(0.045901585), np.float32(0.047292545), np.float32(0.04859547), np.float32(0.0489501), np.float32(0.056311127), np.float32(0.0642754), np.float32(0.05357537), np.float32(0.0544401), np.float32(0.057758596), np.float32(0.053092234), np.float32(0.04457366), np.float32(0.046798754), np.float32(0.05484943), np.float32(0.047802925), np.float32(0.04025312), np.float32(0.04569979), np.float32(0.048357174), np.float32(0.041657373), np.float32(0.043863755), np.float32(0.051666126), np.float32(0.058951195), np.float32(0.064944476), np.float32(0.07876241), np.float32(0.08736531), np.float32(0.08813362), np.float32(0.08337836), np.float32(0.08378844), np.float32(0.076234415), np.float32(0.05937873), np.float32(0.054742), np.float32(0.05822976), np.float32(0.055630986), np.float32(0.046021935), np.float32(0.045329817), np.float32(0.053626314), np.float32(0.053262893), np.float32(0.045779), np.float32(0.05655465), np.float32(0.07136009), np.float32(0.069410205), np.float32(0.076472245), np.float32(0.09092914), np.float32(0.102102235), np.float32(0.103181675), np.float32(0.10077329), np.float32(0.10374573), np.float32(0.09815519), np.float32(0.08195126), np.float32(0.08235369), np.float32(0.08335263), np.float32(0.07625248), np.float32(0.0765278), np.float32(0.082153), np.float32(0.081772804), np.float32(0.07820351), np.float32(0.08073885), np.float32(0.0823922), np.float32(0.08492223), np.float32(0.07338395), np.float32(0.078464806), np.float32(0.0800444), np.float32(0.06260796), np.float32(0.05389372), np.float32(0.052239027), np.float32(0.04545235), np.float32(0.036256928), np.float32(0.031479523), np.float32(0.030861761), np.float32(0.029206807), np.float32(0.025549633), np.float32(0.025784044), np.float32(0.02939112), np.float32(0.031265978), np.float32(0.031443357), np.float32(0.029897623), np.float32(0.03395086), np.float32(0.036191046), np.float32(0.034254592), np.float32(0.03410016), np.float32(0.036127396), np.float32(0.037334908), np.float32(0.035645895), np.float32(0.037287172), np.float32(0.038106486), np.float32(0.03975664), np.float32(0.040719636), np.float32(0.043011818), np.float32(0.04879119), np.float32(0.05376334), np.float32(0.060002267), np.float32(0.063540585), np.float32(0.06679288), np.float32(0.078236215), np.float32(0.08939656), np.float32(0.09684273), np.float32(0.10202292), np.float32(0.112266324), np.float32(0.12240208), np.float32(0.144954), np.float32(0.14843524), np.float32(0.15335819), np.float32(0.17017032), np.float32(0.18350586), np.float32(0.17280203), np.float32(0.16453095), np.float32(0.17022547), np.float32(0.18521361), np.float32(0.16305633), np.float32(0.16245165), np.float32(0.18081096), np.float32(0.19264026), np.float32(0.17433263), np.float32(0.184034), np.float32(0.15147828), np.float32(0.14591299), np.float32(0.13839406), np.float32(0.1171576), np.float32(0.11413343), np.float32(0.11150578), np.float32(0.1073115), np.float32(0.08953035), np.float32(0.105450496), np.float32(0.10842282), np.float32(0.10973251), np.float32(0.115243785), np.float32(0.16053201), np.float32(0.16536711), np.float32(0.17730138), np.float32(0.1935742), np.float32(0.23821127), np.float32(0.25008798), np.float32(0.30643266), np.float32(0.40287048), np.float32(0.4357102), np.float32(0.51654714), np.float32(0.28629988), np.float32(0.31434697), np.float32(0.39706236), np.float32(0.21462198), np.float32(0.16796924), np.float32(0.2584179), np.float32(0.28131276), np.float32(0.3535886), np.float32(0.29796645), np.float32(0.28337586), np.float32(0.36309636), np.float32(0.39882356), np.float32(0.32943395), np.float32(0.6399331), np.float32(0.6624433), np.float32(0.5799434), np.float32(0.4902193), np.float32(0.37024722), np.float32(0.26609936), np.float32(0.4134739), np.float32(0.2473992), np.float32(0.29305494), np.float32(0.3718611), np.float32(0.31286213), np.float32(0.4066062), np.float32(0.36520603), np.float32(0.54213214), np.float32(0.7781737), np.float32(0.86222625), np.float32(0.9419685), np.float32(0.9614506), np.float32(0.96939486), np.float32(0.973765), np.float32(0.97770864), np.float32(0.9783895), np.float32(0.9776609), np.float32(0.9760391), np.float32(0.97321093), np.float32(0.9715578), np.float32(0.9704396), np.float32(0.9741048), np.float32(0.9758816), np.float32(0.9754765), np.float32(0.9745274), np.float32(0.97541636), np.float32(0.97282165), np.float32(0.97342336), np.float32(0.97220415), np.float32(0.9698657), np.float32(0.9692852), np.float32(0.9692388), np.float32(0.9622975), np.float32(0.95853394), np.float32(0.9565396), np.float32(0.95274), np.float32(0.95662063), np.float32(0.94942707), np.float32(0.9479654), np.float32(0.9592567), np.float32(0.9616452), np.float32(0.9563512), np.float32(0.95536184), np.float32(0.9598129), np.float32(0.95946), np.float32(0.9598545), np.float32(0.95906633), np.float32(0.9498784), np.float32(0.95189524), np.float32(0.9520886), np.float32(0.95384187), np.float32(0.95045805), np.float32(0.9509348), np.float32(0.9535774), np.float32(0.95779216), np.float32(0.9605244), np.float32(0.9683571), np.float32(0.97105), np.float32(0.9715404), np.float32(0.97231275), np.float32(0.97524685), np.float32(0.9767904), np.float32(0.97757316), np.float32(0.97802186), np.float32(0.97846895), np.float32(0.9783239), np.float32(0.97803074), np.float32(0.97640187), np.float32(0.97540635), np.float32(0.97676134), np.float32(0.97784245), np.float32(0.9775643), np.float32(0.9772396), np.float32(0.97750574), np.float32(0.97683877), np.float32(0.97782636), np.float32(0.9774341), np.float32(0.9779219), np.float32(0.9770561), np.float32(0.9778758), np.float32(0.97753), np.float32(0.97716504), np.float32(0.9760478), np.float32(0.9756811), np.float32(0.9739697), np.float32(0.97498614), np.float32(0.9720995), np.float32(0.97273546), np.float32(0.97179127), np.float32(0.96432364), np.float32(0.9495765), np.float32(0.94390094), np.float32(0.91678894), np.float32(0.90724945), np.float32(0.91107893), np.float32(0.8931497), np.float32(0.8491633), np.float32(0.84063816), np.float32(0.76010484), np.float32(0.71838677), np.float32(0.6828374), np.float32(0.5759267), np.float32(0.65813464), np.float32(0.61376065), np.float32(0.58380634), np.float32(0.49804246), np.float32(0.48805878), np.float32(0.5288722), np.float32(0.51276183), np.float32(0.52186143), np.float32(0.53787994), np.float32(0.59185064), np.float32(0.51072955), np.float32(0.51765865), np.float32(0.54113), np.float32(0.59820503), np.float32(0.4881258), np.float32(0.620933), np.float32(0.6039965), np.float32(0.45743433), np.float32(0.38120222), np.float32(0.39946282), np.float32(0.36257038), np.float32(0.31880546), np.float32(0.022988115), np.float32(0.025885366), np.float32(0.027682204), np.float32(0.02603686), np.float32(0.026106073), np.float32(0.028654773), np.float32(0.029694531), np.float32(0.028056657), np.float32(0.034270663), np.float32(0.034275405), np.float32(0.035458174), np.float32(0.03554696), np.float32(0.04338042), np.float32(0.046114918), np.float32(0.048609633), np.float32(0.045326814), np.float32(0.04170105), np.float32(0.034387354), np.float32(0.027534932), np.float32(0.024863258), np.float32(0.029690333), np.float32(0.025087764), np.float32(0.02003239), np.float32(0.02394621), np.float32(0.028691193), np.float32(0.028686425), np.float32(0.028399577), np.float32(0.029989114), np.float32(0.030336605), np.float32(0.028794348), np.float32(0.02700669), np.float32(0.029094158), np.float32(0.030367853), np.float32(0.0286014), np.float32(0.027944593), np.float32(0.029832331), np.float32(0.028292699), np.float32(0.023098812), np.float32(0.018892562), np.float32(0.02002362), np.float32(0.020331446), np.float32(0.01950365), np.float32(0.022859156), np.float32(0.026025452), np.float32(0.027344853), np.float32(0.03152191), np.float32(0.041946653), np.float32(0.04874812), np.float32(0.05626023), np.float32(0.07091633), np.float32(0.08407727), np.float32(0.09030923), np.float32(0.10054009), np.float32(0.11106212), np.float32(0.11225966), np.float32(0.10671233), np.float32(0.11297713), np.float32(0.114027336), np.float32(0.11411552), np.float32(0.11638663), np.float32(0.11359584), np.float32(0.10635294), np.float32(0.112869315), np.float32(0.11074244), np.float32(0.11494763), np.float32(0.121681675), np.float32(0.11881997), np.float32(0.12229839), np.float32(0.11712807), np.float32(0.10547501), np.float32(0.09765742), np.float32(0.09656251), np.float32(0.09286043), np.float32(0.09379764), np.float32(0.10350843), np.float32(0.10648493), np.float32(0.09947028), np.float32(0.10385522), np.float32(0.119680114), np.float32(0.14162406), np.float32(0.15016721), np.float32(0.18938687), np.float32(0.19446722), np.float32(0.17510979), np.float32(0.16499528), np.float32(0.16744137), np.float32(0.16756211), np.float32(0.160622), np.float32(0.14577268), np.float32(0.14888683), np.float32(0.15444006), np.float32(0.14026022), np.float32(0.11957947), np.float32(0.10021433), np.float32(0.09343134), np.float32(0.0766597), np.float32(0.061652783), np.float32(0.049692843), np.float32(0.04652888), np.float32(0.040687807), np.float32(0.03538436), np.float32(0.03355486), np.float32(0.034072246), np.float32(0.0320802), np.float32(0.032447018), np.float32(0.029766042), np.float32(0.031248935), np.float32(0.034079816), np.float32(0.036534112), np.float32(0.037146386), np.float32(0.03638521), np.float32(0.039644938), np.float32(0.04853668), np.float32(0.04732105), np.float32(0.04333981), np.float32(0.04861594), np.float32(0.049415603), np.float32(0.047303405), np.float32(0.047245044), np.float32(0.05425772), np.float32(0.06301298), np.float32(0.0637743), np.float32(0.06842522), np.float32(0.07955755), np.float32(0.078765415), np.float32(0.07770559), np.float32(0.07258427), np.float32(0.06600742), np.float32(0.058065604), np.float32(0.05498768), np.float32(0.054646924), np.float32(0.0478339), np.float32(0.042933464), np.float32(0.039714966), np.float32(0.042588376), np.float32(0.039653182), np.float32(0.037382144), np.float32(0.039297905), np.float32(0.044116512), np.float32(0.047072593), np.float32(0.05057995), np.float32(0.058344558), np.float32(0.061059996), np.float32(0.063275784), np.float32(0.062304106), np.float32(0.054339964), np.float32(0.050518733), np.float32(0.048156735), np.float32(0.041954186), np.float32(0.03946736), np.float32(0.04076206), np.float32(0.03824767), np.float32(0.03563561), np.float32(0.035816733), np.float32(0.040408127), np.float32(0.03753148), np.float32(0.038456608), np.float32(0.04565914), np.float32(0.047762495), np.float32(0.049615536), np.float32(0.047500852), np.float32(0.044715688), np.float32(0.0469735), np.float32(0.042399425), np.float32(0.04149528), np.float32(0.036767017), np.float32(0.034416962), np.float32(0.029129833), np.float32(0.030159913), np.float32(0.02967693), np.float32(0.025152117), np.float32(0.022198036), np.float32(0.02473505), np.float32(0.027160203), np.float32(0.02490402), np.float32(0.029213669), np.float32(0.029042339), np.float32(0.027848896), np.float32(0.024574647), np.float32(0.028696703), np.float32(0.031594444), np.float32(0.030507706), np.float32(0.033201184), np.float32(0.036838397), np.float32(0.042279772), np.float32(0.041631036), np.float32(0.03803953), np.float32(0.03788647), np.float32(0.036569208), np.float32(0.03673761), np.float32(0.03939738), np.float32(0.045830134), np.float32(0.045286592), np.float32(0.043307185), np.float32(0.04567962), np.float32(0.049461745), np.float32(0.04566154), np.float32(0.044699173), np.float32(0.04648016), np.float32(0.043859042), np.float32(0.04152297), np.float32(0.04148424), np.float32(0.047542166), np.float32(0.04088705), np.float32(0.033129115), np.float32(0.030248616), np.float32(0.0262683), np.float32(0.02061614), np.float32(0.017537419), np.float32(0.015692709), np.float32(0.017356103), np.float32(0.016711088), np.float32(0.016756648), np.float32(0.02090518), np.float32(0.020609604), np.float32(0.018073224), np.float32(0.019610647), np.float32(0.022297623), np.float32(0.021767698), np.float32(0.020614682), np.float32(0.02426108), np.float32(0.028827874), np.float32(0.02855581), np.float32(0.029055532), np.float32(0.031079004), np.float32(0.03555128), np.float32(0.037107367), np.float32(0.04073274), np.float32(0.048402376), np.float32(0.051049568), np.float32(0.052296672), np.float32(0.06214038), np.float32(0.069299966), np.float32(0.06872543), np.float32(0.066358894), np.float32(0.07730592), np.float32(0.09921753), np.float32(0.092351824), np.float32(0.1153521), np.float32(0.14535534), np.float32(0.18453111), np.float32(0.21870644), np.float32(0.26256874), np.float32(0.3073024), np.float32(0.31888583), np.float32(0.33968365), np.float32(0.43739444), np.float32(0.46237266), np.float32(0.4309774), np.float32(0.4274328), np.float32(0.45983806), np.float32(0.47885954), np.float32(0.49032572), np.float32(0.50459975), np.float32(0.5464101), np.float32(0.5553964), np.float32(0.56299645), np.float32(0.5854811), np.float32(0.6058011), np.float32(0.63555), np.float32(0.6551871), np.float32(0.69294626), np.float32(0.6598913), np.float32(0.6704648), np.float32(0.68243724), np.float32(0.67691344), np.float32(0.7754533), np.float32(0.8031496), np.float32(0.76303136), np.float32(0.76676816), np.float32(0.78055847), np.float32(0.8020409), np.float32(0.79776955), np.float32(0.7528486), np.float32(0.78510195), np.float32(0.76115185), np.float32(0.7470368), np.float32(0.7218764), np.float32(0.68909705), np.float32(0.69245285), np.float32(0.57908916), np.float32(0.49975157), np.float32(0.43220636), np.float32(0.36564702), np.float32(0.36924875), np.float32(0.37456593), np.float32(0.33497864), np.float32(0.39945996), np.float32(0.31276518), np.float32(0.2727811), np.float32(0.22694321), np.float32(0.22589096), np.float32(0.20594306), np.float32(0.16873726), np.float32(0.14408681), np.float32(0.08917229), np.float32(0.11442382), np.float32(0.11857011), np.float32(0.11143982), np.float32(0.10513158), np.float32(0.099434055), np.float32(0.09078168), np.float32(0.08879207), np.float32(0.10058749), np.float32(0.11245224), np.float32(0.12868086), np.float32(0.11127857), np.float32(0.09336597), np.float32(0.10175607), np.float32(0.10242157), np.float32(0.1028709), np.float32(0.09673673), np.float32(0.08886387), np.float32(0.08349571), np.float32(0.077239364), np.float32(0.0857506), np.float32(0.07364842), np.float32(0.07502719), np.float32(0.067482375), np.float32(0.06551501), np.float32(0.052534454), np.float32(0.045720723), np.float32(0.04285689), np.float32(0.04294977), np.float32(0.034603264), np.float32(0.03373029), np.float32(0.034733724), np.float32(0.034083303), np.float32(0.028036002), np.float32(0.029381484), np.float32(0.031924855), np.float32(0.030871646), np.float32(0.029192626), np.float32(0.028737335), np.float32(0.026972208), np.float32(0.026867492), np.float32(0.026756668), np.float32(0.03116676), np.float32(0.03764392), np.float32(0.04859353), np.float32(0.05116697), np.float32(0.06041866), np.float32(0.071619116), np.float32(0.07173861), np.float32(0.074814625), np.float32(0.0812221), np.float32(0.08562194), np.float32(0.08357558), np.float32(0.081739776), np.float32(0.08943326), np.float32(0.08873591), np.float32(0.08330343), np.float32(0.07621892), np.float32(0.071124926), np.float32(0.06050727), np.float32(0.053099178), np.float32(0.051231723), np.float32(0.05173033), np.float32(0.046424307), np.float32(0.046784602), np.float32(0.041095503), np.float32(0.045558702), np.float32(0.04492213), np.float32(0.03971294), np.float32(0.041445486), np.float32(0.041792236), np.float32(0.03789474), np.float32(0.032580823), np.float32(0.033332523), np.float32(0.029749336), np.float32(0.024232166), np.float32(0.024782961), np.float32(0.024645157), np.float32(0.023167105), np.float32(0.023507833), np.float32(0.026312977), np.float32(0.030217346), np.float32(0.033700746), np.float32(0.036923666), np.float32(0.04180722), np.float32(0.045648534), np.float32(0.043986153), np.float32(0.049773797), np.float32(0.05038553), np.float32(0.047371507), np.float32(0.04205145), np.float32(0.04229163), np.float32(0.044174362), np.float32(0.03609236), np.float32(0.031718925), np.float32(0.034369186), np.float32(0.033921916), np.float32(0.031645577), np.float32(0.03459838), np.float32(0.039412696), np.float32(0.043001767), np.float32(0.044523496), np.float32(0.04408424), np.float32(0.04543182), np.float32(0.047463544), np.float32(0.045088183), np.float32(0.04158508), np.float32(0.044105276), np.float32(0.03851044), np.float32(0.036982324), np.float32(0.039691057), np.float32(0.039405826), np.float32(0.03824726), np.float32(0.03708097), np.float32(0.036728423), np.float32(0.035879344), np.float32(0.033651654), np.float32(0.034369513), np.float32(0.038424257), np.float32(0.043375295), np.float32(0.04581776), np.float32(0.05381426), np.float32(0.058284096), np.float32(0.059455387), np.float32(0.052711032), np.float32(0.04980731), np.float32(0.055427272), np.float32(0.048167106), np.float32(0.03841005), np.float32(0.034245074), np.float32(0.0327621), np.float32(0.027363077), np.float32(0.025962839), np.float32(0.028026875), np.float32(0.02636884), np.float32(0.0251874), np.float32(0.023077913), np.float32(0.027791621), np.float32(0.030348025), np.float32(0.03056648), np.float32(0.036990896), np.float32(0.04254475), np.float32(0.043847308), np.float32(0.042489268), np.float32(0.046147604), np.float32(0.046277408), np.float32(0.041603975), np.float32(0.04288433), np.float32(0.0489409), np.float32(0.043538157), np.float32(0.04274355), np.float32(0.04644901), np.float32(0.04910266), np.float32(0.044952467), np.float32(0.044540994), np.float32(0.054638747), np.float32(0.054096024), np.float32(0.050023336), np.float32(0.05486047), np.float32(0.060605578), np.float32(0.06469823), np.float32(0.055607457), np.float32(0.05253952), np.float32(0.04962116), np.float32(0.044769216), np.float32(0.04000645), np.float32(0.033860255), np.float32(0.03149232), np.float32(0.026224282), np.float32(0.023724077), np.float32(0.025086049), np.float32(0.023129854), np.float32(0.021271313), np.float32(0.022235548), np.float32(0.026085306), np.float32(0.026449895), np.float32(0.027583946), np.float32(0.032476965), np.float32(0.034425065), np.float32(0.03478392), np.float32(0.037493758), np.float32(0.040952068), np.float32(0.039922774), np.float32(0.039347135), np.float32(0.04000522), np.float32(0.045042876), np.float32(0.05140343), np.float32(0.05819571), np.float32(0.06327963), np.float32(0.081234), np.float32(0.10998116), np.float32(0.14347419), np.float32(0.2110385), np.float32(0.2620452), np.float32(0.28937894), np.float32(0.33779195), np.float32(0.3909468), np.float32(0.49804455), np.float32(0.5681966), np.float32(0.68583786), np.float32(0.7699425), np.float32(0.79026073), np.float32(0.77977425), np.float32(0.82445526), np.float32(0.86606693), np.float32(0.8699526), np.float32(0.87668365), np.float32(0.87631357), np.float32(0.88516337), np.float32(0.8712573), np.float32(0.87557197), np.float32(0.8665959), np.float32(0.83458894), np.float32(0.8686334), np.float32(0.89988035), np.float32(0.9090086), np.float32(0.86209625), np.float32(0.8310518), np.float32(0.8174987), np.float32(0.8404754), np.float32(0.8536855), np.float32(0.8608411), np.float32(0.83764184), np.float32(0.92113554), np.float32(0.9179659), np.float32(0.93306553), np.float32(0.9344704), np.float32(0.9426737), np.float32(0.9546245), np.float32(0.9573191), np.float32(0.956082), np.float32(0.96741486), np.float32(0.97157866), np.float32(0.9741969), np.float32(0.97433454), np.float32(0.9716381), np.float32(0.97352266), np.float32(0.97548044), np.float32(0.9758247), np.float32(0.97670084), np.float32(0.97483647), np.float32(0.97503984), np.float32(0.9759512), np.float32(0.9659019), np.float32(0.9535202), np.float32(0.95603013), np.float32(0.94866186), np.float32(0.9127041), np.float32(0.863999), np.float32(0.7611257), np.float32(0.78448826), np.float32(0.773963), np.float32(0.68931466), np.float32(0.62777406), np.float32(0.5691877), np.float32(0.6885134), np.float32(0.48784068), np.float32(0.41034898), np.float32(0.39682713), np.float32(0.4139391), np.float32(0.33286855), np.float32(0.30802578), np.float32(0.33432874), np.float32(0.25793242), np.float32(0.45295838), np.float32(0.5217679), np.float32(0.5323834), np.float32(0.56944317), np.float32(0.60358316), np.float32(0.69924587), np.float32(0.7217276), np.float32(0.73322815), np.float32(0.71012324), np.float32(0.7618284), np.float32(0.82332873), np.float32(0.8366475), np.float32(0.86273617), np.float32(0.9015739), np.float32(0.9208236), np.float32(0.9271387), np.float32(0.93082637), np.float32(0.93540615), np.float32(0.93562), np.float32(0.9391132), np.float32(0.9409035), np.float32(0.9484028), np.float32(0.95002806), np.float32(0.950653), np.float32(0.9463662), np.float32(0.94628376), np.float32(0.93793404), np.float32(0.9476973), np.float32(0.93930984)], 'EEAKESKRINAEIDKQLRRDKRDARRELKLLLLVCWVLLKPPRSEHVSRCTQSNAQDELLSGTGESGKSTFIKQMRIIHGTGYTDEDKRGFTKLVYQNIFTSMQSMIRAMETLKIQYKYEQNKSNAMLVKEVDIEKVTSFEQPYVNAVKMLWADPGIQEAYDRRREYQLSDSTKYYLNDIERISSPGYIPTQQDVLRVRVPTTGIIEYPFDLENIMFSYLSDVDRIADPSYLPTQQDVLRVRIPTTGIIEYPFDLQSIIFRMVDVGGQRSERRKWIHCFENVTSIMFLVALSEYDQVLVESDNENRMEESKALFRTIITYPWFQNSSVILFLNKKDLLEEKIMYSHLVDYFPEFDGPQRDAQAAREFILKMFVDLNPDSDKIIYSHFTCATDTENIRFVFAAVKDTILQLNLKEYNLKDSKLRGSGLISSVKPSAEHSSGDIASGTLTQHSRPSGVLSSHTQLVVSGRGTWGGGGGDVPLERQIDRGVRVPHADLWVENDFDVTLLATMCFTAKMSRAAFEHLQDSAAPCFLRHEEGHSGTDPTGVHATQGILLACSSHLLPVLLRTAVLSSDRRLQSPKGRERRRCAINCSACRNVALGAFGHAAFSSSPRGTWVDKLGWDWIPGQLSPLNGNVASRLGISHVLRCPFARGASPSPLRDAAGLGTSHQ': [np.float32(0.7585181), np.float32(0.7306948), np.float32(0.7056644), np.float32(0.7056423), np.float32(0.68505573), np.float32(0.67198986), np.float32(0.66809237), np.float32(0.67574483), np.float32(0.65936023), np.float32(0.64599156), np.float32(0.6599598), np.float32(0.6056397), np.float32(0.5481085), np.float32(0.5079382), np.float32(0.49295712), np.float32(0.479947), np.float32(0.45164993), np.float32(0.46244568), np.float32(0.47086412), np.float32(0.463887), np.float32(0.5015019), np.float32(0.52742743), np.float32(0.5102645), np.float32(0.5341513), np.float32(0.57100195), np.float32(0.5943017), np.float32(0.63738924), np.float32(0.61062264), np.float32(0.6939785), np.float32(0.6955881), np.float32(0.7559938), np.float32(0.7978326), np.float32(0.82225513), np.float32(0.81078136), np.float32(0.82136846), np.float32(0.84448117), np.float32(0.8378546), np.float32(0.86422616), np.float32(0.84639287), np.float32(0.8612265), np.float32(0.8409503), np.float32(0.79801124), np.float32(0.8057181), np.float32(0.78856003), np.float32(0.79209054), np.float32(0.7690921), np.float32(0.754123), np.float32(0.72274286), np.float32(0.7230838), np.float32(0.68273133), np.float32(0.72638315), np.float32(0.7831317), np.float32(0.77637273), np.float32(0.79087853), np.float32(0.78802204), np.float32(0.76404405), np.float32(0.74354684), np.float32(0.7245589), np.float32(0.7046941), np.float32(0.69364697), np.float32(0.6394628), np.float32(0.612835), np.float32(0.5771756), np.float32(0.5171148), np.float32(0.48974586), np.float32(0.46273622), np.float32(0.36603796), np.float32(0.35171488), np.float32(0.3233293), np.float32(0.28435764), np.float32(0.24631904), np.float32(0.23767796), np.float32(0.21366802), np.float32(0.20942548), np.float32(0.19013204), np.float32(0.17952943), np.float32(0.17942676), np.float32(0.16296972), np.float32(0.1521428), np.float32(0.13663588), np.float32(0.12479963), np.float32(0.12175579), np.float32(0.12847553), np.float32(0.14712608), np.float32(0.15536803), np.float32(0.1511976), np.float32(0.14736725), np.float32(0.1310529), np.float32(0.1117486), np.float32(0.102341525), np.float32(0.101059616), np.float32(0.088491045), np.float32(0.08831044), np.float32(0.08631353), np.float32(0.0693759), np.float32(0.06861261), np.float32(0.07443453), np.float32(0.064866394), np.float32(0.054610465), np.float32(0.051771004), np.float32(0.049273755), np.float32(0.04444362), np.float32(0.04341993), np.float32(0.044594478), np.float32(0.046630576), np.float32(0.041095145), np.float32(0.04195461), np.float32(0.046689585), np.float32(0.052470278), np.float32(0.05769395), np.float32(0.060966294), np.float32(0.07093911), np.float32(0.08083269), np.float32(0.07948311), np.float32(0.085001126), np.float32(0.09288821), np.float32(0.084627666), np.float32(0.08446172), np.float32(0.10121339), np.float32(0.11828162), np.float32(0.11316406), np.float32(0.12111632), np.float32(0.12584695), np.float32(0.14345573), np.float32(0.16013183), np.float32(0.15687576), np.float32(0.15899041), np.float32(0.17952858), np.float32(0.19065867), np.float32(0.2003624), np.float32(0.20013385), np.float32(0.20013668), np.float32(0.18203689), np.float32(0.15923138), np.float32(0.15272923), np.float32(0.1272224), np.float32(0.11219564), np.float32(0.114128284), np.float32(0.106418744), np.float32(0.103166364), np.float32(0.10123343), np.float32(0.10540768), np.float32(0.10313083), np.float32(0.09706014), np.float32(0.10810937), np.float32(0.09731219), np.float32(0.10890082), np.float32(0.10373887), np.float32(0.089245826), np.float32(0.08605713), np.float32(0.08028), np.float32(0.080408916), np.float32(0.08790216), np.float32(0.0863212), np.float32(0.08825631), np.float32(0.084237255), np.float32(0.09695003), np.float32(0.09737464), np.float32(0.10162357), np.float32(0.11685984), np.float32(0.13198566), np.float32(0.12035444), np.float32(0.12812063), np.float32(0.13426168), np.float32(0.13010782), np.float32(0.11987523), np.float32(0.119811706), np.float32(0.11148848), np.float32(0.1024003), np.float32(0.1117969), np.float32(0.1126769), np.float32(0.10533277), np.float32(0.110934265), np.float32(0.12098897), np.float32(0.1247686), np.float32(0.13119577), np.float32(0.13203375), np.float32(0.12479249), np.float32(0.11906356), np.float32(0.13119072), np.float32(0.13163802), np.float32(0.13661356), np.float32(0.12982991), np.float32(0.115997486), np.float32(0.10984492), np.float32(0.114495814), np.float32(0.095760226), np.float32(0.096292585), np.float32(0.09240272), np.float32(0.093473166), np.float32(0.09941652), np.float32(0.09819072), np.float32(0.10603715), np.float32(0.095797434), np.float32(0.085067585), np.float32(0.09330631), np.float32(0.084430054), np.float32(0.080251604), np.float32(0.068238), np.float32(0.06370073), np.float32(0.060380306), np.float32(0.06399488), np.float32(0.06140458), np.float32(0.05372928), np.float32(0.048263412), np.float32(0.044698644), np.float32(0.044120543), np.float32(0.04518793), np.float32(0.04806809), np.float32(0.04805746), np.float32(0.053978067), np.float32(0.057186663), np.float32(0.06847518), np.float32(0.07128767), np.float32(0.06938768), np.float32(0.066246204), np.float32(0.06525273), np.float32(0.070396736), np.float32(0.074365176), np.float32(0.073994), np.float32(0.07501222), np.float32(0.07870819), np.float32(0.08562849), np.float32(0.08801528), np.float32(0.096677475), np.float32(0.09609441), np.float32(0.08692103), np.float32(0.09051848), np.float32(0.10061353), np.float32(0.1017343), np.float32(0.113724865), np.float32(0.12165779), np.float32(0.13156042), np.float32(0.13165022), np.float32(0.13279842), np.float32(0.14579868), np.float32(0.13380414), np.float32(0.123964556), np.float32(0.12592895), np.float32(0.11767695), np.float32(0.10748689), np.float32(0.09659035), np.float32(0.09180565), np.float32(0.082495674), np.float32(0.08495667), np.float32(0.07709566), np.float32(0.06532474), np.float32(0.052984286), np.float32(0.044867557), np.float32(0.043303113), np.float32(0.040385373), np.float32(0.039087977), np.float32(0.039002128), np.float32(0.041101664), np.float32(0.042222157), np.float32(0.05169154), np.float32(0.055045947), np.float32(0.057740353), np.float32(0.060148332), np.float32(0.06406299), np.float32(0.067776345), np.float32(0.07200176), np.float32(0.07408886), np.float32(0.068969674), np.float32(0.060677435), np.float32(0.063721426), np.float32(0.06080809), np.float32(0.060970996), np.float32(0.058477703), np.float32(0.06578126), np.float32(0.070811875), np.float32(0.07467687), np.float32(0.07368067), np.float32(0.07422213), np.float32(0.07826105), np.float32(0.073423885), np.float32(0.061817195), np.float32(0.059419107), np.float32(0.0508612), np.float32(0.042012192), np.float32(0.034664564), np.float32(0.033143956), np.float32(0.027606824), np.float32(0.024734851), np.float32(0.02414569), np.float32(0.019919446), np.float32(0.01783405), np.float32(0.018321786), np.float32(0.023542287), np.float32(0.025633857), np.float32(0.03352869), np.float32(0.039128155), np.float32(0.044953592), np.float32(0.050645806), np.float32(0.057910364), np.float32(0.061833028), np.float32(0.075532466), np.float32(0.07953694), np.float32(0.079324596), np.float32(0.08901168), np.float32(0.09778039), np.float32(0.09642427), np.float32(0.098889016), np.float32(0.11122461), np.float32(0.11767904), np.float32(0.10600795), np.float32(0.11021179), np.float32(0.107663), np.float32(0.09658563), np.float32(0.096960045), np.float32(0.10258653), np.float32(0.10524955), np.float32(0.09371337), np.float32(0.09196666), np.float32(0.08042298), np.float32(0.06768302), np.float32(0.05236447), np.float32(0.042201385), np.float32(0.040929865), np.float32(0.037118502), np.float32(0.030012455), np.float32(0.03148632), np.float32(0.033343285), np.float32(0.03313742), np.float32(0.033362478), np.float32(0.0338816), np.float32(0.03449677), np.float32(0.034187816), np.float32(0.03524499), np.float32(0.039771378), np.float32(0.041181676), np.float32(0.040438157), np.float32(0.040480826), np.float32(0.041964296), np.float32(0.044751815), np.float32(0.044927277), np.float32(0.044540145), np.float32(0.045066047), np.float32(0.043402348), np.float32(0.04195025), np.float32(0.046627205), np.float32(0.056372277), np.float32(0.059300065), np.float32(0.06973118), np.float32(0.0825046), np.float32(0.09136785), np.float32(0.09624096), np.float32(0.10242307), np.float32(0.10146007), np.float32(0.1060654), np.float32(0.11820948), np.float32(0.117772445), np.float32(0.109691896), np.float32(0.09666436), np.float32(0.09820015), np.float32(0.08836176), np.float32(0.07493898), np.float32(0.070769295), np.float32(0.07321345), np.float32(0.07285619), np.float32(0.06843226), np.float32(0.06445622), np.float32(0.06860184), np.float32(0.07276172), np.float32(0.07517393), np.float32(0.0776012), np.float32(0.08765856), np.float32(0.08504469), np.float32(0.08362486), np.float32(0.08201758), np.float32(0.07209818), np.float32(0.058154557), np.float32(0.053257108), np.float32(0.052008595), np.float32(0.04319308), np.float32(0.039928157), np.float32(0.04467162), np.float32(0.04401306), np.float32(0.04086168), np.float32(0.046783242), np.float32(0.05414143), np.float32(0.058592793), np.float32(0.05886231), np.float32(0.064928174), np.float32(0.059327565), np.float32(0.059392285), np.float32(0.054959923), np.float32(0.05149916), np.float32(0.04491317), np.float32(0.038081083), np.float32(0.03134501), np.float32(0.02726807), np.float32(0.027263056), np.float32(0.02848372), np.float32(0.030362448), np.float32(0.032124717), np.float32(0.03338448), np.float32(0.037267365), np.float32(0.03803586), np.float32(0.040046223), np.float32(0.04017544), np.float32(0.043705348), np.float32(0.046331324), np.float32(0.044686224), np.float32(0.04566507), np.float32(0.044732884), np.float32(0.04638577), np.float32(0.050438605), np.float32(0.05685032), np.float32(0.061709676), np.float32(0.06476526), np.float32(0.07838843), np.float32(0.09137302), np.float32(0.09882428), np.float32(0.10497397), np.float32(0.11718405), np.float32(0.11448161), np.float32(0.124865405), np.float32(0.145214), np.float32(0.16525027), np.float32(0.17664622), np.float32(0.1924041), np.float32(0.26002112), np.float32(0.29300398), np.float32(0.37408683), np.float32(0.45360482), np.float32(0.47440287), np.float32(0.53141373), np.float32(0.56453943), np.float32(0.5872016), np.float32(0.6313105), np.float32(0.67792636), np.float32(0.78153455), np.float32(0.81831384), np.float32(0.8586938), np.float32(0.884122), np.float32(0.88161093), np.float32(0.9127549), np.float32(0.9286815), np.float32(0.9192041), np.float32(0.9236896), np.float32(0.9440031), np.float32(0.94635457), np.float32(0.9494546), np.float32(0.9412787), np.float32(0.94900495), np.float32(0.9400511), np.float32(0.9535205), np.float32(0.94828457), np.float32(0.9327896), np.float32(0.92067695), np.float32(0.89792806), np.float32(0.8837587), np.float32(0.82971877), np.float32(0.8114016), np.float32(0.88467765), np.float32(0.8720645), np.float32(0.8292417), np.float32(0.84580016), np.float32(0.6729846), np.float32(0.49379852), np.float32(0.31024277), np.float32(0.11050919), np.float32(0.08575185), np.float32(0.07197986), np.float32(0.07431753), np.float32(0.065840915), np.float32(0.09682286), np.float32(0.11924013), np.float32(0.061325915), np.float32(0.083091915), np.float32(0.10515995), np.float32(0.0970355), np.float32(0.12028549), np.float32(0.12723675), np.float32(0.13402276), np.float32(0.15825081), np.float32(0.27768114), np.float32(0.26723164), np.float32(0.30800563), np.float32(0.3024449), np.float32(0.49969494), np.float32(0.46368828), np.float32(0.39620847), np.float32(0.30269685), np.float32(0.19491772), np.float32(0.15457717), np.float32(0.14061935), np.float32(0.11072143), np.float32(0.09800716), np.float32(0.08972995), np.float32(0.07363098), np.float32(0.07607604), np.float32(0.06498477), np.float32(0.057524424), np.float32(0.05013023), np.float32(0.049687076), np.float32(0.04574037), np.float32(0.035520867), np.float32(0.033318467), np.float32(0.03500577), np.float32(0.027829576), np.float32(0.033533596), np.float32(0.031055164), np.float32(0.03217347), np.float32(0.034349814), np.float32(0.03547773), np.float32(0.034862455), np.float32(0.033312984), np.float32(0.036200136), np.float32(0.034817014), np.float32(0.032710273), np.float32(0.034327734), np.float32(0.0401186), np.float32(0.039921265), np.float32(0.047341198), np.float32(0.04969068), np.float32(0.056421567), np.float32(0.056072287), np.float32(0.053519767), np.float32(0.056882612), np.float32(0.0681673), np.float32(0.07506977), np.float32(0.09345432), np.float32(0.11121036), np.float32(0.12350189), np.float32(0.1345606), np.float32(0.15637766), np.float32(0.16643035), np.float32(0.19366562), np.float32(0.2193135), np.float32(0.2653396), np.float32(0.2926862), np.float32(0.28048027), np.float32(0.29576108), np.float32(0.2973101), np.float32(0.33633938), np.float32(0.3550552), np.float32(0.46042585), np.float32(0.42327115), np.float32(0.43585652), np.float32(0.39159688), np.float32(0.41366753), np.float32(0.4429057), np.float32(0.36240456), np.float32(0.31247365), np.float32(0.29838684), np.float32(0.30564308), np.float32(0.24077216), np.float32(0.19525063), np.float32(0.16058646), np.float32(0.16667263), np.float32(0.12791245), np.float32(0.1058941), np.float32(0.08671778), np.float32(0.060997162), np.float32(0.059667915), np.float32(0.05209234), np.float32(0.042466007), np.float32(0.034829244), np.float32(0.03467749), np.float32(0.044954248), np.float32(0.04988968), np.float32(0.058721106), np.float32(0.0775848), np.float32(0.109065644), np.float32(0.11590402), np.float32(0.15289758), np.float32(0.2600088), np.float32(0.28044495), np.float32(0.38155845), np.float32(0.3625229), np.float32(0.4640842), np.float32(0.6676001), np.float32(0.6091089), np.float32(0.5731009), np.float32(0.53103304), np.float32(0.5702265), np.float32(0.55333525), np.float32(0.5695513), np.float32(0.6091442), np.float32(0.6087342), np.float32(0.58553773), np.float32(0.59550816), np.float32(0.65970343), np.float32(0.6228343), np.float32(0.5729854), np.float32(0.58240753), np.float32(0.5981221), np.float32(0.5983569), np.float32(0.57370883), np.float32(0.5346269), np.float32(0.5434955), np.float32(0.5952153), np.float32(0.6430442), np.float32(0.7046962), np.float32(0.733834), np.float32(0.76871055), np.float32(0.63027376), np.float32(0.6419598), np.float32(0.69316536), np.float32(0.64267045), np.float32(0.6686157), np.float32(0.74416214), np.float32(0.75775236), np.float32(0.7517055), np.float32(0.75321645), np.float32(0.7197215), np.float32(0.6492376), np.float32(0.636677), np.float32(0.6727988), np.float32(0.6573634), np.float32(0.6609392), np.float32(0.6511367), np.float32(0.6675608), np.float32(0.6970706), np.float32(0.66678715), np.float32(0.6726958), np.float32(0.64778894), np.float32(0.62541586), np.float32(0.6437164), np.float32(0.60227734), np.float32(0.61268413), np.float32(0.63390195), np.float32(0.582209), np.float32(0.5787243), np.float32(0.57830435), np.float32(0.58383113), np.float32(0.54652816), np.float32(0.5606121), np.float32(0.5958743), np.float32(0.5606919), np.float32(0.5820495), np.float32(0.71375334), np.float32(0.7451532), np.float32(0.7039928), np.float32(0.6915939), np.float32(0.7253779), np.float32(0.7455512), np.float32(0.8243765), np.float32(0.84706205), np.float32(0.86687034), np.float32(0.8685988), np.float32(0.8760661), np.float32(0.8658832), np.float32(0.87074), np.float32(0.88730085), np.float32(0.8968406), np.float32(0.8937253), np.float32(0.9142455), np.float32(0.91156155), np.float32(0.90136814), np.float32(0.92789084), np.float32(0.9397034), np.float32(0.9501537), np.float32(0.95429367), np.float32(0.9602928), np.float32(0.964933), np.float32(0.9644739), np.float32(0.9698333), np.float32(0.9718616), np.float32(0.96909845), np.float32(0.96973264), np.float32(0.9666513), np.float32(0.9674109), np.float32(0.96937335), np.float32(0.96690804), np.float32(0.97023463), np.float32(0.97189564)], 'MEFRHLRLLVHLVLIPLIKNCPSDMWEAWLEKLLHPLLIHSQQALSYSWSSLLQEGRAKVPDLHGIVDGSDLKVEVMEEKLLRDLTRETCSILSVFASPTLNAGLPSLEPSGHVNRVDELSLKDLAAFATSSMVGFVLMHKSIALPALQISLEALRWTDGEAVTKVSSFCGAVILLAISTTNMELRDFVCKDLFPATIQALALESNAFISADLVALCREIFIYLADKHPAPRQILLSLPCITSQDLLAFEEALSKTASPKEQKQHMKSFLLLATGNKLKALAAQKSVNVITNVSTKPRNVTPALESKTDEGDAIGLAGIV': [np.float32(0.5893533), np.float32(0.66834956), np.float32(0.761451), np.float32(0.7988827), np.float32(0.8175138), np.float32(0.8209421), np.float32(0.86892706), np.float32(0.8321695), np.float32(0.8547136), np.float32(0.8536458), np.float32(0.7718292), np.float32(0.75146765), np.float32(0.72417694), np.float32(0.513295), np.float32(0.41830516), np.float32(0.33699447), np.float32(0.3267247), np.float32(0.3259228), np.float32(0.31638297), np.float32(0.3107339), np.float32(0.29031578), np.float32(0.3046861), np.float32(0.24317586), np.float32(0.23895076), np.float32(0.22562967), np.float32(0.22781116), np.float32(0.21531005), np.float32(0.2149471), np.float32(0.20803119), np.float32(0.18886395), np.float32(0.16574273), np.float32(0.14328466), np.float32(0.13236175), np.float32(0.114247985), np.float32(0.08878707), np.float32(0.09305883), np.float32(0.07712452), np.float32(0.07434619), np.float32(0.08228066), np.float32(0.08330689), np.float32(0.08085497), np.float32(0.07532242), np.float32(0.08999945), np.float32(0.09910587), np.float32(0.096632175), np.float32(0.10993044), np.float32(0.12713432), np.float32(0.13554108), np.float32(0.120077305), np.float32(0.13978633), np.float32(0.16155462), np.float32(0.15812515), np.float32(0.16392528), np.float32(0.1719904), np.float32(0.16551605), np.float32(0.15891908), np.float32(0.17219299), np.float32(0.18725573), np.float32(0.1766302), np.float32(0.16990289), np.float32(0.18791766), np.float32(0.20582688), np.float32(0.20230472), np.float32(0.20236498), np.float32(0.22206084), np.float32(0.24539278), np.float32(0.2228714), np.float32(0.21298893), np.float32(0.23225854), np.float32(0.20184785), np.float32(0.16291925), np.float32(0.16102698), np.float32(0.1693718), np.float32(0.15073574), np.float32(0.14304076), np.float32(0.14250962), np.float32(0.1420563), np.float32(0.1348005), np.float32(0.12227269), np.float32(0.11632847), np.float32(0.097254336), np.float32(0.091592796), np.float32(0.0858476), np.float32(0.07944599), np.float32(0.075251125), np.float32(0.070841305), np.float32(0.072105534), np.float32(0.06557901), np.float32(0.06416416), np.float32(0.06472691), np.float32(0.06868488), np.float32(0.0704355), np.float32(0.07212489), np.float32(0.07577956), np.float32(0.08581127), np.float32(0.083639465), np.float32(0.105152756), np.float32(0.11888603), np.float32(0.13771164), np.float32(0.12132509), np.float32(0.12909277), np.float32(0.1467469), np.float32(0.15095952), np.float32(0.17024319), np.float32(0.23037408), np.float32(0.24922049), np.float32(0.24489415), np.float32(0.2505522), np.float32(0.2618671), np.float32(0.25209436), np.float32(0.24381112), np.float32(0.25169054), np.float32(0.25062573), np.float32(0.24424778), np.float32(0.24427275), np.float32(0.23085734), np.float32(0.22941929), np.float32(0.21863444), np.float32(0.2104668), np.float32(0.17182687), np.float32(0.1406541), np.float32(0.1276873), np.float32(0.105985895), np.float32(0.09114303), np.float32(0.08215719), np.float32(0.06460786), np.float32(0.06519171), np.float32(0.059882496), np.float32(0.052173458), np.float32(0.052277688), np.float32(0.052501984), np.float32(0.044957075), np.float32(0.042760555), np.float32(0.042227827), np.float32(0.04199235), np.float32(0.040208988), np.float32(0.03778487), np.float32(0.045338243), np.float32(0.044447247), np.float32(0.04105496), np.float32(0.04094307), np.float32(0.042703208), np.float32(0.04061182), np.float32(0.037030604), np.float32(0.038760632), np.float32(0.042605072), np.float32(0.050425395), np.float32(0.05662604), np.float32(0.061203703), np.float32(0.07082053), np.float32(0.07660541), np.float32(0.07902394), np.float32(0.09072125), np.float32(0.093410596), np.float32(0.082027785), np.float32(0.078472905), np.float32(0.078393854), np.float32(0.08055439), np.float32(0.07659605), np.float32(0.06816663), np.float32(0.0645333), np.float32(0.055643726), np.float32(0.048898514), np.float32(0.04898616), np.float32(0.051697407), np.float32(0.042508315), np.float32(0.03699195), np.float32(0.038122352), np.float32(0.03401519), np.float32(0.0350844), np.float32(0.03454622), np.float32(0.033049233), np.float32(0.03222229), np.float32(0.025366671), np.float32(0.024637133), np.float32(0.027839983), np.float32(0.024628937), np.float32(0.022325963), np.float32(0.02371273), np.float32(0.02839604), np.float32(0.031573568), np.float32(0.032620963), np.float32(0.034590077), np.float32(0.038348835), np.float32(0.039400864), np.float32(0.040345967), np.float32(0.042196143), np.float32(0.04985026), np.float32(0.05386846), np.float32(0.05723019), np.float32(0.061337214), np.float32(0.062121175), np.float32(0.06297715), np.float32(0.06064767), np.float32(0.06138863), np.float32(0.06578045), np.float32(0.061377216), np.float32(0.06045198), np.float32(0.058468267), np.float32(0.056026004), np.float32(0.057341818), np.float32(0.05017286), np.float32(0.05050781), np.float32(0.044162694), np.float32(0.037655264), np.float32(0.035315856), np.float32(0.037317704), np.float32(0.035181634), np.float32(0.029466411), np.float32(0.027620286), np.float32(0.028636098), np.float32(0.027422782), np.float32(0.024748899), np.float32(0.025644314), np.float32(0.029151667), np.float32(0.03213132), np.float32(0.031224793), np.float32(0.03443708), np.float32(0.035107546), np.float32(0.034990385), np.float32(0.036573287), np.float32(0.041859306), np.float32(0.04160816), np.float32(0.03951332), np.float32(0.036540456), np.float32(0.037713155), np.float32(0.036719948), np.float32(0.037417248), np.float32(0.04123849), np.float32(0.042888273), np.float32(0.042330507), np.float32(0.04464751), np.float32(0.05746268), np.float32(0.062360458), np.float32(0.05834584), np.float32(0.062016327), np.float32(0.07302588), np.float32(0.07083594), np.float32(0.060696896), np.float32(0.06394798), np.float32(0.056882218), np.float32(0.050105542), np.float32(0.052754454), np.float32(0.06090862), np.float32(0.06264865), np.float32(0.06587373), np.float32(0.078338526), np.float32(0.08882516), np.float32(0.10356888), np.float32(0.11427158), np.float32(0.12955688), np.float32(0.13531904), np.float32(0.14084083), np.float32(0.14761493), np.float32(0.13753405), np.float32(0.13304909), np.float32(0.12098122), np.float32(0.12146669), np.float32(0.12666216), np.float32(0.1321025), np.float32(0.13078299), np.float32(0.13133949), np.float32(0.1265974), np.float32(0.12051178), np.float32(0.13412307), np.float32(0.1463091), np.float32(0.14157753), np.float32(0.12126563), np.float32(0.11950957), np.float32(0.108300485), np.float32(0.09823407), np.float32(0.084949456), np.float32(0.07593176), np.float32(0.07962158), np.float32(0.08427349), np.float32(0.07840639), np.float32(0.07684309), np.float32(0.07562913), np.float32(0.080334775), np.float32(0.08936067), np.float32(0.11945938), np.float32(0.15709504), np.float32(0.20296815), np.float32(0.20540686), np.float32(0.24105583), np.float32(0.29367235), np.float32(0.4495897), np.float32(0.44999737), np.float32(0.42858925), np.float32(0.48791116), np.float32(0.5346022), np.float32(0.5066104), np.float32(0.549666), np.float32(0.63472885), np.float32(0.6237114), np.float32(0.6957913), np.float32(0.77099377), np.float32(0.78836334), np.float32(0.80355555), np.float32(0.8155635), np.float32(0.7665316), np.float32(0.74459803), np.float32(0.7733202), np.float32(0.75062525), np.float32(0.81261754), np.float32(0.8383841), np.float32(0.7909145), np.float32(0.6418434), np.float32(0.7256137), np.float32(0.6243037), np.float32(0.3989182), np.float32(0.68141073), np.float32(0.6803473), np.float32(0.59605455), np.float32(0.5284037), np.float32(0.6497812), np.float32(0.74378514), np.float32(0.29764864), np.float32(0.2604815), np.float32(0.304627)], 'MERAISGITSKLSSRKSTKDFSALAGGKEWPTDANQYQILDDCGRGVSATVHRAKCLTNGEIIAVKLMNLESMNCDLDEIIHEAQTMRMYNHPNILPLYTSFVHGQELWMVMPFVAGGSVLHIMKYAYPEGLDEVVIATIGREVLKGLDYVHRNGSIHRDVKAGNILVDGDGIVKLGDFGVAASLERGGSWGHDKQARMTFVGTPCWMAPEVMEQTMGYDFSADIWSFGITLLEMCHGHAPFAKFPPMKVLLMTLQNPAPTLEDKGKRHFSKALKDLVARCLQKESDKRPTAAQLLEHKFFKIARDSKYLKEFLVGNLPALADRVNRIRNGMAATNVTDNDRNLEKSQVGAPPDAASLHADELEEIKAREEYRKGVSSWNFDLAALKAQAALEPDDDSSAHGAASMLPTISESDEREDTLTGTSAAAAQAFLVAQAEEQAAAAAGAGAGGTGAGSAAAAGEAARSFMSAFATVSGQESTARTGSVLPLAAPSPTPAPMTVDVSAPVAAPLRAVASGEGLAGGDRGAMPGYGDMPPPSPGGGVSPAAGLSREGSVGGNMGGMATTPTAVTKQKKGRFEVSEHPAVPVASAAAPHGVVASGSAVALPSLATTSVAGAPHMVSASSAGSLSTYNTFSGPSISGGTVPDLSALRGSATGLADMAGAGGGAALLGGAAAHGEEGLMMGAAAAVAPGPQPTLRTEVEESVTSVEPKQRGRFKIVAEQGAESRPLSKTSSLANLSDAGKSRSDGGGGALLGKPPTGPSGPSSITPPISIMLPKLQELLDHANAHQAALQKLLGAVQECDKGRVPLLLSRAQSTRSLFDGTPGMVLSPAAAGEGAEELRTAMAELRARLATLEDENARLRERNKVLETLHDASQQSAAVAASAGAPAPSGPSYNTSLGGTSVRFNLPDSSGGALQSPTLSVSPKLPAADLPPAPGSGAQPSAL': [np.float32(0.81319696), np.float32(0.7767248), np.float32(0.80713516), np.float32(0.87134993), np.float32(0.85783654), np.float32(0.84976363), np.float32(0.81997323), np.float32(0.8156216), np.float32(0.8067215), np.float32(0.71791035), np.float32(0.71037817), np.float32(0.6066026), np.float32(0.6052211), np.float32(0.63927877), np.float32(0.6297807), np.float32(0.60263306), np.float32(0.58455503), np.float32(0.64610136), np.float32(0.6641347), np.float32(0.6056153), np.float32(0.65049917), np.float32(0.66995925), np.float32(0.65799993), np.float32(0.64284927), np.float32(0.61443806), np.float32(0.5874218), np.float32(0.52836555), np.float32(0.4858978), np.float32(0.434197), np.float32(0.46111938), np.float32(0.43542135), np.float32(0.36850965), np.float32(0.3534271), np.float32(0.37148768), np.float32(0.36497146), np.float32(0.33149993), np.float32(0.30583742), np.float32(0.26691225), np.float32(0.2048605), np.float32(0.16452499), np.float32(0.13446605), np.float32(0.11749612), np.float32(0.10162856), np.float32(0.099656366), np.float32(0.08795434), np.float32(0.08325315), np.float32(0.0918562), np.float32(0.094200425), np.float32(0.09092009), np.float32(0.10553661), np.float32(0.09304618), np.float32(0.092086144), np.float32(0.08633815), np.float32(0.07769088), np.float32(0.06978946), np.float32(0.067108974), np.float32(0.064501606), np.float32(0.05595939), np.float32(0.051920824), np.float32(0.06794526), np.float32(0.07018982), np.float32(0.07444159), np.float32(0.080534205), np.float32(0.07684722), np.float32(0.08151665), np.float32(0.07450082), np.float32(0.08308919), np.float32(0.09127374), np.float32(0.08762655), np.float32(0.077017054), np.float32(0.07748481), np.float32(0.067466415), np.float32(0.06090651), np.float32(0.060973093), np.float32(0.06623232), np.float32(0.06528607), np.float32(0.072665334), np.float32(0.07705652), np.float32(0.07903859), np.float32(0.08827434), np.float32(0.084122814), np.float32(0.08410252), np.float32(0.09082303), np.float32(0.076687045), np.float32(0.070706084), np.float32(0.07705923), np.float32(0.06943), np.float32(0.062686376), np.float32(0.057312854), np.float32(0.060233522), np.float32(0.04884763), np.float32(0.043747596), np.float32(0.049787994), np.float32(0.05281082), np.float32(0.050049152), np.float32(0.051750086), np.float32(0.049454983), np.float32(0.04145887), np.float32(0.034015972), np.float32(0.034901775), np.float32(0.028228665), np.float32(0.026695762), np.float32(0.023588277), np.float32(0.022561377), np.float32(0.021221492), np.float32(0.020791117), np.float32(0.018430015), np.float32(0.018327812), np.float32(0.018096015), np.float32(0.016120214), np.float32(0.01613083), np.float32(0.014916682), np.float32(0.013248206), np.float32(0.013495324), np.float32(0.013866471), np.float32(0.013751067), np.float32(0.01295247), np.float32(0.013189185), np.float32(0.013931125), np.float32(0.0150842555), np.float32(0.015856467), np.float32(0.019591916), np.float32(0.021714006), np.float32(0.023343489), np.float32(0.023801358), np.float32(0.022369336), np.float32(0.021679815), np.float32(0.022757225), np.float32(0.021413017), np.float32(0.02051922), np.float32(0.02139372), np.float32(0.0233795), np.float32(0.025477406), np.float32(0.025968289), np.float32(0.03123373), np.float32(0.03357587), np.float32(0.035409905), np.float32(0.03458952), np.float32(0.03380961), np.float32(0.03261866), np.float32(0.031284947), np.float32(0.032372236), np.float32(0.031438615), np.float32(0.027918106), np.float32(0.029933209), np.float32(0.027832706), np.float32(0.027101822), np.float32(0.029470386), np.float32(0.033153158), np.float32(0.033844486), np.float32(0.042630997), np.float32(0.043432493), np.float32(0.04117694), np.float32(0.03972465), np.float32(0.03366545), np.float32(0.030817846), np.float32(0.027994309), np.float32(0.02922817), np.float32(0.027955454), np.float32(0.029942991), np.float32(0.03179323), np.float32(0.027835159), np.float32(0.025761671), np.float32(0.027905386), np.float32(0.02644106), np.float32(0.02212716), np.float32(0.019881291), np.float32(0.018704224), np.float32(0.01684204), np.float32(0.016838597), np.float32(0.0166238), np.float32(0.015349226), np.float32(0.014565451), np.float32(0.017054874), np.float32(0.017332729), np.float32(0.02135567), np.float32(0.023718437), np.float32(0.026263703), np.float32(0.034777936), np.float32(0.041457526), np.float32(0.046210278), np.float32(0.05265161), np.float32(0.049683273), np.float32(0.047540143), np.float32(0.056987707), np.float32(0.060962636), np.float32(0.07309038), np.float32(0.061277296), np.float32(0.06667405), np.float32(0.065769814), np.float32(0.05689493), np.float32(0.055363633), np.float32(0.055369884), np.float32(0.05974796), np.float32(0.057630867), np.float32(0.05956811), np.float32(0.065241404), np.float32(0.06265662), np.float32(0.056201242), np.float32(0.053794995), np.float32(0.049492657), np.float32(0.044946257), np.float32(0.04524778), np.float32(0.048297647), np.float32(0.050836213), np.float32(0.046324983), np.float32(0.044216886), np.float32(0.03473465), np.float32(0.032238606), np.float32(0.028927809), np.float32(0.027185544), np.float32(0.026676683), np.float32(0.027117385), np.float32(0.025184782), np.float32(0.025155837), np.float32(0.026028572), np.float32(0.023788605), np.float32(0.023261646), np.float32(0.022301821), np.float32(0.021164631), np.float32(0.019746536), np.float32(0.018929178), np.float32(0.018781772), np.float32(0.016715273), np.float32(0.016049294), np.float32(0.01602823), np.float32(0.0154803535), np.float32(0.014622814), np.float32(0.013955449), np.float32(0.0142313205), np.float32(0.013641556), np.float32(0.013487891), np.float32(0.014619358), np.float32(0.015765918), np.float32(0.016264182), np.float32(0.01833098), np.float32(0.019001536), np.float32(0.02213213), np.float32(0.023121294), np.float32(0.02274593), np.float32(0.024592588), np.float32(0.02528408), np.float32(0.026395021), np.float32(0.026199555), np.float32(0.03225339), np.float32(0.040218703), np.float32(0.04528856), np.float32(0.05104122), np.float32(0.06389832), np.float32(0.065942876), np.float32(0.06640754), np.float32(0.073351435), np.float32(0.0884719), np.float32(0.102618724), np.float32(0.09859912), np.float32(0.10036349), np.float32(0.09979336), np.float32(0.111581646), np.float32(0.09607902), np.float32(0.08087831), np.float32(0.09504703), np.float32(0.08211433), np.float32(0.07935435), np.float32(0.09285042), np.float32(0.09740064), np.float32(0.09116743), np.float32(0.08059807), np.float32(0.08522913), np.float32(0.08164367), np.float32(0.07368598), np.float32(0.0651212), np.float32(0.071365274), np.float32(0.07400166), np.float32(0.078161515), np.float32(0.08417862), np.float32(0.08952024), np.float32(0.0988861), np.float32(0.08851303), np.float32(0.098495595), np.float32(0.09652294), np.float32(0.08633594), np.float32(0.07697336), np.float32(0.08729467), np.float32(0.092943676), np.float32(0.080098115), np.float32(0.08592689), np.float32(0.103483096), np.float32(0.099185295), np.float32(0.09166986), np.float32(0.100163), np.float32(0.116944514), np.float32(0.10280777), np.float32(0.09449321), np.float32(0.11699115), np.float32(0.120046176), np.float32(0.103162006), np.float32(0.10353514), np.float32(0.09555161), np.float32(0.080424786), np.float32(0.071666904), np.float32(0.07077611), np.float32(0.06373324), np.float32(0.059437707), np.float32(0.05911694), np.float32(0.06730681), np.float32(0.07545294), np.float32(0.06793489), np.float32(0.0775376), np.float32(0.08817933), np.float32(0.082882695), np.float32(0.08155509), np.float32(0.09804215), np.float32(0.09732484), np.float32(0.09226948), np.float32(0.09053042), np.float32(0.10570794), np.float32(0.101445615), np.float32(0.1024053), np.float32(0.121822305), np.float32(0.13913733), np.float32(0.1362121), np.float32(0.15103954), np.float32(0.1831631), np.float32(0.19740736), np.float32(0.21647315), np.float32(0.2483481), np.float32(0.2999737), np.float32(0.34135798), np.float32(0.37996373), np.float32(0.40255103), np.float32(0.43527257), np.float32(0.4548357), np.float32(0.49627858), np.float32(0.54318905), np.float32(0.5896873), np.float32(0.60970813), np.float32(0.64718854), np.float32(0.7444345), np.float32(0.7793941), np.float32(0.80372864), np.float32(0.8341505), np.float32(0.862216), np.float32(0.88706684), np.float32(0.8995917), np.float32(0.9151918), np.float32(0.9100003), np.float32(0.890115), np.float32(0.8873067), np.float32(0.88595283), np.float32(0.8676556), np.float32(0.86168706), np.float32(0.8274327), np.float32(0.8252049), np.float32(0.806422), np.float32(0.8084686), np.float32(0.78216577), np.float32(0.7724796), np.float32(0.75408524), np.float32(0.70337373), np.float32(0.6962975), np.float32(0.6445174), np.float32(0.59422994), np.float32(0.5598198), np.float32(0.49032962), np.float32(0.4091409), np.float32(0.3606014), np.float32(0.33509964), np.float32(0.32783452), np.float32(0.32676542), np.float32(0.3319826), np.float32(0.34209594), np.float32(0.33445337), np.float32(0.33612713), np.float32(0.32447305), np.float32(0.34132826), np.float32(0.37990186), np.float32(0.3904022), np.float32(0.41548017), np.float32(0.43023792), np.float32(0.45434284), np.float32(0.49397805), np.float32(0.5243768), np.float32(0.57704365), np.float32(0.65841365), np.float32(0.71224016), np.float32(0.72956115), np.float32(0.7216239), np.float32(0.7404905), np.float32(0.77934474), np.float32(0.80501837), np.float32(0.81720847), np.float32(0.83652955), np.float32(0.849706), np.float32(0.8511789), np.float32(0.8764881), np.float32(0.91860217), np.float32(0.9325566), np.float32(0.9448758), np.float32(0.9536898), np.float32(0.9598613), np.float32(0.96673554), np.float32(0.9686321), np.float32(0.9731468), np.float32(0.9739016), np.float32(0.9744152), np.float32(0.9754308), np.float32(0.9764088), np.float32(0.97629696), np.float32(0.9765271), np.float32(0.9761386), np.float32(0.9756808), np.float32(0.9758531), np.float32(0.9742921), np.float32(0.97216076), np.float32(0.9673098), np.float32(0.9566682), np.float32(0.9376666), np.float32(0.92435527), np.float32(0.9196587), np.float32(0.909755), np.float32(0.90549284), np.float32(0.8986172), np.float32(0.8922519), np.float32(0.8986768), np.float32(0.8647709), np.float32(0.8453488), np.float32(0.84939414), np.float32(0.8499408), np.float32(0.8572917), np.float32(0.83705634), np.float32(0.8194791), np.float32(0.79487205), np.float32(0.8103112), np.float32(0.8392243), np.float32(0.86849445), np.float32(0.8569078), np.float32(0.88064677), np.float32(0.8756193), np.float32(0.87874013), np.float32(0.8848812), np.float32(0.8968943), np.float32(0.907112), np.float32(0.9162629), np.float32(0.92683095), np.float32(0.93954825), np.float32(0.94002813), np.float32(0.9526105), np.float32(0.9612029), np.float32(0.96797603), np.float32(0.9726388), np.float32(0.9743571), np.float32(0.9748576), np.float32(0.97416764), np.float32(0.97281253), np.float32(0.97003716), np.float32(0.96126455), np.float32(0.9497897), np.float32(0.9477317), np.float32(0.9486168), np.float32(0.9438424), np.float32(0.9296563), np.float32(0.9228424), np.float32(0.9293521), np.float32(0.93217504), np.float32(0.9258379), np.float32(0.9316717), np.float32(0.9302574), np.float32(0.9312178), np.float32(0.94093674), np.float32(0.9419785), np.float32(0.9453201), np.float32(0.9468658), np.float32(0.95389044), np.float32(0.9621848), np.float32(0.9607158), np.float32(0.9622242), np.float32(0.9668127), np.float32(0.9672852), np.float32(0.96775657), np.float32(0.9723609), np.float32(0.9749947), np.float32(0.97899973), np.float32(0.9782835), np.float32(0.9798004), np.float32(0.9791357), np.float32(0.97992754), np.float32(0.98143893), np.float32(0.9815819), np.float32(0.9828182), np.float32(0.9832146), np.float32(0.9835382), np.float32(0.9840311), np.float32(0.9839558), np.float32(0.9827188), np.float32(0.9825148), np.float32(0.98152804), np.float32(0.98044753), np.float32(0.9791701), np.float32(0.9790075), np.float32(0.9786435), np.float32(0.9781546), np.float32(0.97837615), np.float32(0.97896695), np.float32(0.9786011), np.float32(0.97943074), np.float32(0.9794612), np.float32(0.97888285), np.float32(0.98008174), np.float32(0.9799994), np.float32(0.98138463), np.float32(0.9810157), np.float32(0.9822081), np.float32(0.9829359), np.float32(0.98340833), np.float32(0.9849349), np.float32(0.9856176), np.float32(0.98591495), np.float32(0.98582584), np.float32(0.9858943), np.float32(0.98549587), np.float32(0.98537004), np.float32(0.98571604), np.float32(0.98548603), np.float32(0.9860669), np.float32(0.98526603), np.float32(0.9849044), np.float32(0.9851151), np.float32(0.9857247), np.float32(0.985876), np.float32(0.9859676), np.float32(0.98682886), np.float32(0.98668146), np.float32(0.986254), np.float32(0.9869467), np.float32(0.9869921), np.float32(0.9870964), np.float32(0.9878576), np.float32(0.9871826), np.float32(0.9873511), np.float32(0.9865963), np.float32(0.9860756), np.float32(0.9862424), np.float32(0.98634446), np.float32(0.9866701), np.float32(0.9869019), np.float32(0.9864568), np.float32(0.98667216), np.float32(0.98626083), np.float32(0.9859583), np.float32(0.98698246), np.float32(0.98711234), np.float32(0.9875091), np.float32(0.986909), np.float32(0.987097), np.float32(0.9864934), np.float32(0.986505), np.float32(0.9863073), np.float32(0.9857459), np.float32(0.984746), np.float32(0.9847991), np.float32(0.98385), np.float32(0.98486763), np.float32(0.9846245), np.float32(0.98438776), np.float32(0.98463666), np.float32(0.98452365), np.float32(0.9837389), np.float32(0.98342586), np.float32(0.9835738), np.float32(0.9832639), np.float32(0.9831064), np.float32(0.98304397), np.float32(0.98347294), np.float32(0.9828788), np.float32(0.98347175), np.float32(0.98326266), np.float32(0.98309064), np.float32(0.9832305), np.float32(0.9829469), np.float32(0.983061), np.float32(0.982864), np.float32(0.98301643), np.float32(0.982479), np.float32(0.9827779), np.float32(0.9825896), np.float32(0.9824317), np.float32(0.98255897), np.float32(0.98231137), np.float32(0.98159146), np.float32(0.9816244), np.float32(0.9818965), np.float32(0.98220176), np.float32(0.9824228), np.float32(0.9825598), np.float32(0.9825868), np.float32(0.98283845), np.float32(0.982515), np.float32(0.9829008), np.float32(0.9827405), np.float32(0.98265624), np.float32(0.98247993), np.float32(0.98148215), np.float32(0.98158294), np.float32(0.9819434), np.float32(0.9820623), np.float32(0.982874), np.float32(0.9829486), np.float32(0.98360044), np.float32(0.98417985), np.float32(0.98418313), np.float32(0.9844342), np.float32(0.9846438), np.float32(0.9846051), np.float32(0.9846636), np.float32(0.9848888), np.float32(0.9849246), np.float32(0.98368144), np.float32(0.98383325), np.float32(0.98485214), np.float32(0.98406637), np.float32(0.9840232), np.float32(0.9847841), np.float32(0.98410624), np.float32(0.9833609), np.float32(0.9827192), np.float32(0.98221004), np.float32(0.98302877), np.float32(0.98202986), np.float32(0.9828628), np.float32(0.98266715), np.float32(0.9830153), np.float32(0.98419476), np.float32(0.9828672), np.float32(0.98167324), np.float32(0.9816342), np.float32(0.98073536), np.float32(0.9800571), np.float32(0.9801793), np.float32(0.98025954), np.float32(0.9800409), np.float32(0.9774125), np.float32(0.97733647), np.float32(0.9778702), np.float32(0.97794616), np.float32(0.9794678), np.float32(0.978538), np.float32(0.9785573), np.float32(0.97858787), np.float32(0.9795711), np.float32(0.98055995), np.float32(0.9804576), np.float32(0.97872454), np.float32(0.97921693), np.float32(0.9793866), np.float32(0.9795624), np.float32(0.97803146), np.float32(0.9800427), np.float32(0.98047215), np.float32(0.9801159), np.float32(0.9822436), np.float32(0.98357326), np.float32(0.9840469), np.float32(0.98505646), np.float32(0.9862665), np.float32(0.98498803), np.float32(0.98436284), np.float32(0.9836662), np.float32(0.984411), np.float32(0.9847608), np.float32(0.98594403), np.float32(0.9863042), np.float32(0.98625815), np.float32(0.9862033), np.float32(0.9875497), np.float32(0.9877344), np.float32(0.98861885), np.float32(0.9885886), np.float32(0.9884384), np.float32(0.9881215), np.float32(0.9871356), np.float32(0.9866759), np.float32(0.98540664), np.float32(0.98474103), np.float32(0.9851326), np.float32(0.98590964), np.float32(0.98568624), np.float32(0.9857474), np.float32(0.98470944), np.float32(0.9850327), np.float32(0.9846539), np.float32(0.98349714), np.float32(0.9828833), np.float32(0.98145723), np.float32(0.9801501), np.float32(0.9787452), np.float32(0.9781754), np.float32(0.97707623), np.float32(0.9747463), np.float32(0.9754951), np.float32(0.9743499), np.float32(0.97250336), np.float32(0.9709826), np.float32(0.9716975), np.float32(0.9725523), np.float32(0.9714661), np.float32(0.9703625), np.float32(0.9718037), np.float32(0.97072124), np.float32(0.9679606), np.float32(0.96861535), np.float32(0.9682727), np.float32(0.9697548), np.float32(0.9713605), np.float32(0.9710995), np.float32(0.9711373), np.float32(0.9734249), np.float32(0.9732031), np.float32(0.9740814), np.float32(0.97665125), np.float32(0.97648275), np.float32(0.97563475), np.float32(0.9753249), np.float32(0.97638446), np.float32(0.97615075), np.float32(0.97580624), np.float32(0.97625595), np.float32(0.9751599), np.float32(0.97524923), np.float32(0.975568), np.float32(0.9763481), np.float32(0.97876316), np.float32(0.9793976), np.float32(0.97993696), np.float32(0.98004293), np.float32(0.98071206), np.float32(0.98095864), np.float32(0.98121256), np.float32(0.9823376), np.float32(0.9823825), np.float32(0.98294085), np.float32(0.9838298), np.float32(0.9848322), np.float32(0.98489064), np.float32(0.98514), np.float32(0.9849525), np.float32(0.98531544), np.float32(0.98552346), np.float32(0.98588866), np.float32(0.98556453), np.float32(0.9856182), np.float32(0.9858704), np.float32(0.98553944), np.float32(0.98401695), np.float32(0.9815631), np.float32(0.98013526), np.float32(0.9781608), np.float32(0.97580826), np.float32(0.96874267), np.float32(0.9589425), np.float32(0.94891703), np.float32(0.93165165), np.float32(0.9129331), np.float32(0.8996845), np.float32(0.8835137), np.float32(0.8656346), np.float32(0.8497175), np.float32(0.83072466), np.float32(0.80430275), np.float32(0.7703311), np.float32(0.70846856), np.float32(0.6327613), np.float32(0.5557717), np.float32(0.4891482), np.float32(0.4605458), np.float32(0.46409416), np.float32(0.46837398), np.float32(0.47157398), np.float32(0.4018526), np.float32(0.3784823), np.float32(0.35974756), np.float32(0.4178258), np.float32(0.39131507), np.float32(0.39051533), np.float32(0.38127965), np.float32(0.34490117), np.float32(0.361464), np.float32(0.29032326), np.float32(0.27746513), np.float32(0.34251365), np.float32(0.37594652), np.float32(0.40001065), np.float32(0.42774326), np.float32(0.45216584), np.float32(0.4528373), np.float32(0.41850775), np.float32(0.3897721), np.float32(0.38823086), np.float32(0.36987546), np.float32(0.36512026), np.float32(0.38488382), np.float32(0.39291516), np.float32(0.40542012), np.float32(0.42421234), np.float32(0.42045236), np.float32(0.41814214), np.float32(0.41918266), np.float32(0.43470263), np.float32(0.45246163), np.float32(0.51036686), np.float32(0.5340518), np.float32(0.5343471), np.float32(0.52500117), np.float32(0.5286695), np.float32(0.53281957), np.float32(0.5508196), np.float32(0.54592955), np.float32(0.56061584), np.float32(0.5512865), np.float32(0.5971925), np.float32(0.6608503), np.float32(0.62989), np.float32(0.64976853), np.float32(0.64435), np.float32(0.6962379), np.float32(0.66084844), np.float32(0.64514), np.float32(0.66683406), np.float32(0.7034663), np.float32(0.63670754), np.float32(0.62467676), np.float32(0.66560024), np.float32(0.7066108), np.float32(0.7230213), np.float32(0.7283938), np.float32(0.72144526), np.float32(0.6695595), np.float32(0.5836836), np.float32(0.5292343), np.float32(0.43972996), np.float32(0.368283), np.float32(0.35912597), np.float32(0.3558583), np.float32(0.33943012), np.float32(0.31212413), np.float32(0.35544008), np.float32(0.34559327), np.float32(0.319179), np.float32(0.30548382), np.float32(0.34666872), np.float32(0.3387118), np.float32(0.32158512), np.float32(0.3475715), np.float32(0.3666832), np.float32(0.36456105), np.float32(0.37257865), np.float32(0.41462117), np.float32(0.42501527), np.float32(0.45830554), np.float32(0.4526276), np.float32(0.47194654), np.float32(0.49362314), np.float32(0.50628376), np.float32(0.50642335), np.float32(0.5524453), np.float32(0.5724633), np.float32(0.6050692), np.float32(0.6328334), np.float32(0.6498205), np.float32(0.6694104), np.float32(0.699724), np.float32(0.7434223), np.float32(0.7606863), np.float32(0.78130424), np.float32(0.79870677), np.float32(0.8110695), np.float32(0.82276666), np.float32(0.85648066), np.float32(0.8739216), np.float32(0.8851308), np.float32(0.9039361), np.float32(0.91648585), np.float32(0.93852985), np.float32(0.95141125), np.float32(0.96297866), np.float32(0.969814), np.float32(0.9728832), np.float32(0.97639686), np.float32(0.9802325), np.float32(0.98046255), np.float32(0.9824033), np.float32(0.9837246), np.float32(0.9847103), np.float32(0.98430854), np.float32(0.98403025), np.float32(0.9841323), np.float32(0.98374534), np.float32(0.9839708), np.float32(0.9831224), np.float32(0.9834162), np.float32(0.9830511), np.float32(0.9829534), np.float32(0.98272437), np.float32(0.982084), np.float32(0.9817994), np.float32(0.9820462), np.float32(0.9825137), np.float32(0.9822297), np.float32(0.98230386), np.float32(0.9823141), np.float32(0.9823652), np.float32(0.98326206), np.float32(0.98321056), np.float32(0.98300666), np.float32(0.9832329), np.float32(0.98345274), np.float32(0.9841245), np.float32(0.9836789), np.float32(0.9842657), np.float32(0.9838446), np.float32(0.98442394), np.float32(0.9842444), np.float32(0.98403454), np.float32(0.9841732), np.float32(0.9840619), np.float32(0.9844034), np.float32(0.98385227), np.float32(0.98341894), np.float32(0.9836015), np.float32(0.98293465), np.float32(0.9827564), np.float32(0.98290783), np.float32(0.9831861), np.float32(0.9831686), np.float32(0.98349726), np.float32(0.98406535), np.float32(0.9842168), np.float32(0.9842444), np.float32(0.9838701), np.float32(0.9832243), np.float32(0.98302275), np.float32(0.982793), np.float32(0.9832903), np.float32(0.98277205), np.float32(0.9761202), np.float32(0.97992057)], 'MNECGPDGEGGDRLPGNKDIIVWQGVWLSPPGHQSLSVSVSYSFLTPTSLLTPFLDPLLMLDLERTQGNCAELCDWSGGQEGLEESVFQPSFCIGGKESIITSGHMLDRTPAPVLKVVLGPTAEITLFSFLCSGLLSSDYVEIHYENGKPQYSKGGEHCYYHGSIRNVQDSRVALSTCNGLHGMFEDNTYVYTIEPLELLHDEKSTSRPHIIQKTLAGQYSQQMKNLTMDSGDQWPFLSELQWLRRRKRAVNPSRGVFEEMKYLELMIVNDHKTYKKHRSSHAHTNNFAKSVVNLVDSIYKEQLNTRVVLVAVETWTEKDHIDITINPVQMLHEFSKYRQRIRQHADAVHLISRVTFHYKRSSLSYFGGVCSRTRGVGVNEYGPPMAVAQVLSQSLAQNLGIQWEPSSRKPKCDCTESWGGCIMEETGVSHSRKFSKCSILEYRDFLQRGGGACLFNRPTKLFEPTECGNGYVEAGEECDCGFHVECYGFCCKKCSLSNGAHCSDGPCCNSTSCLFQPRGYECRDAVNGCDITEYCTGDSGQCPPNLHKQDGYMCSQNQGRCYNGECKTRDNQCQYIWGTKAAGSDKFCYEKLNTEGTEKGNCGRDGDRWIQCSK': [np.float32(0.9356256), np.float32(0.91119444), np.float32(0.8959356), np.float32(0.9166963), np.float32(0.85940397), np.float32(0.80810905), np.float32(0.8108442), np.float32(0.76897335), np.float32(0.7788384), np.float32(0.6615086), np.float32(0.649193), np.float32(0.60761654), np.float32(0.5487291), np.float32(0.44724357), np.float32(0.34426937), np.float32(0.33444455), np.float32(0.3524698), np.float32(0.33906156), np.float32(0.31560105), np.float32(0.30682918), np.float32(0.32216308), np.float32(0.28717348), np.float32(0.3059899), np.float32(0.30162263), np.float32(0.26518542), np.float32(0.24626507), np.float32(0.2188543), np.float32(0.20316401), np.float32(0.20121706), np.float32(0.1994253), np.float32(0.13603002), np.float32(0.122286156), np.float32(0.1236177), np.float32(0.120238826), np.float32(0.12410981), np.float32(0.12934838), np.float32(0.13513687), np.float32(0.14524), np.float32(0.16860962), np.float32(0.20508756), np.float32(0.22897123), np.float32(0.2232377), np.float32(0.21104316), np.float32(0.16497847), np.float32(0.14675143), np.float32(0.12268601), np.float32(0.103156276), np.float32(0.09169114), np.float32(0.09722746), np.float32(0.09641897), np.float32(0.099165194), np.float32(0.08371745), np.float32(0.116241604), np.float32(0.13572814), np.float32(0.12983191), np.float32(0.15218715), np.float32(0.1720598), np.float32(0.196154), np.float32(0.17507185), np.float32(0.18060087), np.float32(0.19688877), np.float32(0.20102468), np.float32(0.21685147), np.float32(0.21147352), np.float32(0.20276444), np.float32(0.20245868), np.float32(0.2029714), np.float32(0.19755034), np.float32(0.23394571), np.float32(0.2923787), np.float32(0.29962426), np.float32(0.32511008), np.float32(0.3317501), np.float32(0.34240508), np.float32(0.3444048), np.float32(0.3212282), np.float32(0.31524035), np.float32(0.2613289), np.float32(0.2232335), np.float32(0.2083416), np.float32(0.20391637), np.float32(0.16967893), np.float32(0.16070707), np.float32(0.16185002), np.float32(0.15342124), np.float32(0.17212856), np.float32(0.20209873), np.float32(0.20845741), np.float32(0.20528057), np.float32(0.1835351), np.float32(0.16322277), np.float32(0.15369022), np.float32(0.14589243), np.float32(0.134045), np.float32(0.11177843), np.float32(0.10396048), np.float32(0.10233097), np.float32(0.10623168), np.float32(0.10242382), np.float32(0.105230115), np.float32(0.102334335), np.float32(0.091634005), np.float32(0.089713596), np.float32(0.07694536), np.float32(0.084351264), np.float32(0.0870334), np.float32(0.08774293), np.float32(0.07957025), np.float32(0.07359462), np.float32(0.06664827), np.float32(0.061750304), np.float32(0.06143409), np.float32(0.062412802), np.float32(0.058374494), np.float32(0.054402173), np.float32(0.050981108), np.float32(0.046500146), np.float32(0.0394193), np.float32(0.036042687), np.float32(0.033331938), np.float32(0.03129213), np.float32(0.029888403), np.float32(0.02977485), np.float32(0.02507179), np.float32(0.024377285), np.float32(0.023946088), np.float32(0.025874624), np.float32(0.029474435), np.float32(0.027284581), np.float32(0.026594602), np.float32(0.026383908), np.float32(0.025314793), np.float32(0.024418546), np.float32(0.02116101), np.float32(0.022325592), np.float32(0.025781821), np.float32(0.028545376), np.float32(0.03389757), np.float32(0.041649427), np.float32(0.050431423), np.float32(0.05641715), np.float32(0.06798594), np.float32(0.08123192), np.float32(0.09221661), np.float32(0.101710565), np.float32(0.10866487), np.float32(0.10908858), np.float32(0.103813), np.float32(0.101070344), np.float32(0.09935413), np.float32(0.089315146), np.float32(0.08523257), np.float32(0.08794239), np.float32(0.09137583), np.float32(0.09253365), np.float32(0.1078395), np.float32(0.10309762), np.float32(0.11503674), np.float32(0.11317449), np.float32(0.10984329), np.float32(0.1081132), np.float32(0.10385236), np.float32(0.09121983), np.float32(0.0679501), np.float32(0.06391292), np.float32(0.059100743), np.float32(0.050368182), np.float32(0.0484481), np.float32(0.04627644), np.float32(0.03670022), np.float32(0.035322715), np.float32(0.03724458), np.float32(0.037511088), np.float32(0.03807651), np.float32(0.040971365), np.float32(0.04702491), np.float32(0.049315464), np.float32(0.052221727), np.float32(0.050608777), np.float32(0.045969408), np.float32(0.042079587), np.float32(0.03475224), np.float32(0.02884867), np.float32(0.029719496), np.float32(0.028673772), np.float32(0.028397294), np.float32(0.033954866), np.float32(0.035981495), np.float32(0.037362125), np.float32(0.044516336), np.float32(0.054602295), np.float32(0.065865085), np.float32(0.075154096), np.float32(0.09198046), np.float32(0.1029051), np.float32(0.12082776), np.float32(0.13523938), np.float32(0.14659984), np.float32(0.13631755), np.float32(0.119975425), np.float32(0.11059123), np.float32(0.11151414), np.float32(0.1339458), np.float32(0.12894787), np.float32(0.13374966), np.float32(0.15130056), np.float32(0.17256892), np.float32(0.17246354), np.float32(0.1795059), np.float32(0.19414838), np.float32(0.19851771), np.float32(0.20311104), np.float32(0.20516229), np.float32(0.21545155), np.float32(0.23721793), np.float32(0.20502958), np.float32(0.17847842), np.float32(0.15817441), np.float32(0.15507141), np.float32(0.16458051), np.float32(0.15738592), np.float32(0.18100908), np.float32(0.18042417), np.float32(0.16978268), np.float32(0.17265907), np.float32(0.17341422), np.float32(0.13814054), np.float32(0.15298332), np.float32(0.16115864), np.float32(0.15646617), np.float32(0.1573906), np.float32(0.14459269), np.float32(0.14721788), np.float32(0.1596847), np.float32(0.16225691), np.float32(0.15958223), np.float32(0.14390935), np.float32(0.13548534), np.float32(0.106376216), np.float32(0.11040164), np.float32(0.112554274), np.float32(0.10965933), np.float32(0.10474021), np.float32(0.112328924), np.float32(0.11133065), np.float32(0.102139205), np.float32(0.09519324), np.float32(0.106898755), np.float32(0.1075927), np.float32(0.10067765), np.float32(0.10690415), np.float32(0.10798906), np.float32(0.10532212), np.float32(0.11171196), np.float32(0.10898345), np.float32(0.10136002), np.float32(0.09800545), np.float32(0.08898692), np.float32(0.08434277), np.float32(0.08844832), np.float32(0.08781162), np.float32(0.08888325), np.float32(0.0951631), np.float32(0.08897837), np.float32(0.08809682), np.float32(0.09524038), np.float32(0.09400665), np.float32(0.0988469), np.float32(0.10921222), np.float32(0.12032738), np.float32(0.13507858), np.float32(0.14789829), np.float32(0.16617325), np.float32(0.17309858), np.float32(0.18064779), np.float32(0.20785041), np.float32(0.20429353), np.float32(0.20632407), np.float32(0.25023457), np.float32(0.2683261), np.float32(0.26413697), np.float32(0.27333385), np.float32(0.26431802), np.float32(0.24837749), np.float32(0.2020998), np.float32(0.16872014), np.float32(0.16985677), np.float32(0.1625203), np.float32(0.13857166), np.float32(0.12994923), np.float32(0.12126379), np.float32(0.11475602), np.float32(0.107494265), np.float32(0.10007307), np.float32(0.089818515), np.float32(0.08426569), np.float32(0.07348422), np.float32(0.062268138), np.float32(0.05377495), np.float32(0.046380874), np.float32(0.04612404), np.float32(0.041240197), np.float32(0.035933692), np.float32(0.03525751), np.float32(0.036880296), np.float32(0.038660325), np.float32(0.04256026), np.float32(0.051835317), np.float32(0.060126908), np.float32(0.058664832), np.float32(0.05255466), np.float32(0.0565218), np.float32(0.05399584), np.float32(0.048219614), np.float32(0.043007206), np.float32(0.04068161), np.float32(0.03846638), np.float32(0.036329158), np.float32(0.036715504), np.float32(0.03392939), np.float32(0.034727573), np.float32(0.042347107), np.float32(0.049843658), np.float32(0.05010836), np.float32(0.056666862), np.float32(0.07243137), np.float32(0.06882972), np.float32(0.06975268), np.float32(0.07955623), np.float32(0.081038676), np.float32(0.0663578), np.float32(0.062411726), np.float32(0.06394905), np.float32(0.062763676), np.float32(0.06289723), np.float32(0.0652251), np.float32(0.06849805), np.float32(0.06765483), np.float32(0.07158242), np.float32(0.06681267), np.float32(0.06667723), np.float32(0.06463086), np.float32(0.063727155), np.float32(0.064523965), np.float32(0.06511713), np.float32(0.05787937), np.float32(0.05870089), np.float32(0.05962241), np.float32(0.06470544), np.float32(0.061010316), np.float32(0.06647327), np.float32(0.06482007), np.float32(0.05819622), np.float32(0.057422325), np.float32(0.059834342), np.float32(0.055458974), np.float32(0.05413437), np.float32(0.053340055), np.float32(0.05132597), np.float32(0.04464739), np.float32(0.050130296), np.float32(0.054776184), np.float32(0.056930248), np.float32(0.064451754), np.float32(0.0709618), np.float32(0.07142312), np.float32(0.0722481), np.float32(0.08206175), np.float32(0.08920066), np.float32(0.10147785), np.float32(0.10213459), np.float32(0.10710826), np.float32(0.089335285), np.float32(0.07045285), np.float32(0.07578207), np.float32(0.073881716), np.float32(0.0735687), np.float32(0.07028366), np.float32(0.076646976), np.float32(0.07371011), np.float32(0.06446593), np.float32(0.061977807), np.float32(0.067556284), np.float32(0.07324248), np.float32(0.0670941), np.float32(0.053187147), np.float32(0.062041517), np.float32(0.060070872), np.float32(0.054857455), np.float32(0.06294777), np.float32(0.060188644), np.float32(0.06492874), np.float32(0.06726235), np.float32(0.06258643), np.float32(0.07046954), np.float32(0.07985327), np.float32(0.0897177), np.float32(0.09631438), np.float32(0.11058564), np.float32(0.12605152), np.float32(0.14874399), np.float32(0.16713782), np.float32(0.18622084), np.float32(0.17551427), np.float32(0.20623265), np.float32(0.21395986), np.float32(0.1951018), np.float32(0.21806337), np.float32(0.22821832), np.float32(0.22949852), np.float32(0.20655093), np.float32(0.20511508), np.float32(0.21959431), np.float32(0.22490998), np.float32(0.24139202), np.float32(0.2417925), np.float32(0.26803225), np.float32(0.24325907), np.float32(0.22301842), np.float32(0.22566698), np.float32(0.23215368), np.float32(0.22050092), np.float32(0.2274561), np.float32(0.21154319), np.float32(0.21215695), np.float32(0.2357383), np.float32(0.20032719), np.float32(0.18204221), np.float32(0.15473066), np.float32(0.1453942), np.float32(0.13411182), np.float32(0.12372307), np.float32(0.14251497), np.float32(0.15221867), np.float32(0.158584), np.float32(0.1520454), np.float32(0.16861978), np.float32(0.1948554), np.float32(0.21542287), np.float32(0.22457525), np.float32(0.21066637), np.float32(0.21062611), np.float32(0.2056955), np.float32(0.19297674), np.float32(0.17062438), np.float32(0.16904093), np.float32(0.16797483), np.float32(0.20873189), np.float32(0.20542382), np.float32(0.20823695), np.float32(0.2173101), np.float32(0.22216259), np.float32(0.23475032), np.float32(0.22802167), np.float32(0.26790747), np.float32(0.2920852), np.float32(0.29483044), np.float32(0.29755235), np.float32(0.31262806), np.float32(0.3161249), np.float32(0.27800116), np.float32(0.27166343), np.float32(0.27354994), np.float32(0.26505035), np.float32(0.2722211), np.float32(0.27199376), np.float32(0.28463453), np.float32(0.2690607), np.float32(0.26690722), np.float32(0.26273793), np.float32(0.26164162), np.float32(0.26852256), np.float32(0.25757873), np.float32(0.2450962), np.float32(0.25402418), np.float32(0.24199188), np.float32(0.22964747), np.float32(0.20426416), np.float32(0.18800616), np.float32(0.14561184), np.float32(0.1347076), np.float32(0.1333029), np.float32(0.13281265), np.float32(0.12479259), np.float32(0.13558663), np.float32(0.14606144), np.float32(0.14524348), np.float32(0.14409374), np.float32(0.1499791), np.float32(0.14434415), np.float32(0.13092056), np.float32(0.13360995), np.float32(0.1324042), np.float32(0.15375684), np.float32(0.15168738), np.float32(0.14943704), np.float32(0.14791138), np.float32(0.14152925), np.float32(0.14982706), np.float32(0.15864146), np.float32(0.16461343), np.float32(0.17440519), np.float32(0.15581541), np.float32(0.18293072), np.float32(0.19308259), np.float32(0.18969871), np.float32(0.19065772), np.float32(0.20836857), np.float32(0.20297635), np.float32(0.20367388), np.float32(0.20988697), np.float32(0.19744286), np.float32(0.18206565), np.float32(0.20134439), np.float32(0.20884249), np.float32(0.2122514), np.float32(0.21095721), np.float32(0.21091366), np.float32(0.20623696), np.float32(0.20034666), np.float32(0.21505687), np.float32(0.21778958), np.float32(0.2038263), np.float32(0.20044807), np.float32(0.19038276), np.float32(0.20177375), np.float32(0.2549036), np.float32(0.26142427), np.float32(0.25215963), np.float32(0.26600605), np.float32(0.27099907), np.float32(0.2515395), np.float32(0.26677492), np.float32(0.26930073), np.float32(0.26492867), np.float32(0.2751027), np.float32(0.27230603), np.float32(0.2796227), np.float32(0.27654073), np.float32(0.29034033), np.float32(0.27803496), np.float32(0.27678007), np.float32(0.2721479), np.float32(0.26504627), np.float32(0.26533216), np.float32(0.2603598), np.float32(0.27209404), np.float32(0.27630764), np.float32(0.28838998), np.float32(0.2848141), np.float32(0.2689777), np.float32(0.25878817), np.float32(0.25281417), np.float32(0.25647655), np.float32(0.25709856), np.float32(0.25786042), np.float32(0.25577956), np.float32(0.2541148), np.float32(0.24469818), np.float32(0.25158504), np.float32(0.25178576), np.float32(0.24340051), np.float32(0.23428918), np.float32(0.2172599), np.float32(0.21894862), np.float32(0.21187805), np.float32(0.20469122), np.float32(0.21404897), np.float32(0.21144162), np.float32(0.22383833), np.float32(0.22479971), np.float32(0.23652469), np.float32(0.2458388), np.float32(0.25196943), np.float32(0.26434454), np.float32(0.26627222), np.float32(0.26258895), np.float32(0.25404838), np.float32(0.24985144), np.float32(0.2574025), np.float32(0.2523192), np.float32(0.25617144), np.float32(0.2624181), np.float32(0.24844329), np.float32(0.25387725), np.float32(0.24611534), np.float32(0.25923055), np.float32(0.27236396), np.float32(0.29089558), np.float32(0.30160403), np.float32(0.32604885), np.float32(0.33166397), np.float32(0.34384203), np.float32(0.34167936), np.float32(0.38191596), np.float32(0.38493222), np.float32(0.45703128), np.float32(0.4290977), np.float32(0.40882164), np.float32(0.4067286), np.float32(0.40758345), np.float32(0.4114638), np.float32(0.45219383), np.float32(0.4398645), np.float32(0.41162053), np.float32(0.42355788), np.float32(0.46525896), np.float32(0.4561157), np.float32(0.45134655), np.float32(0.4850795), np.float32(0.4685875), np.float32(0.52124196), np.float32(0.5070286), np.float32(0.4803924), np.float32(0.5774788)], 'MATNTFNGGSLSARSLCLQFNQNLAFNSVPSPRFGSISIYGRRNVSFSSQPRSVCLRVSCAAKQETVQKVCKIVKNQLALPDDSTVTGESTFAALGADSLDTVEIVMGLEEEFGISVGEDSAQSISTVQDAADLIEEIISKQNP': [np.float32(0.92214084), np.float32(0.9074645), np.float32(0.9281542), np.float32(0.9105244), np.float32(0.92519826), np.float32(0.7788527), np.float32(0.78359175), np.float32(0.742516), np.float32(0.648562), np.float32(0.545062), np.float32(0.55598235), np.float32(0.5730561), np.float32(0.6933524), np.float32(0.70721084), np.float32(0.6694829), np.float32(0.673121), np.float32(0.76529175), np.float32(0.75686306), np.float32(0.7333368), np.float32(0.47549438), np.float32(0.32283792), np.float32(0.36034933), np.float32(0.40781304), np.float32(0.39118284), np.float32(0.28227222), np.float32(0.30216822), np.float32(0.22884984), np.float32(0.2105248), np.float32(0.22201826), np.float32(0.2078676), np.float32(0.2082644), np.float32(0.21200301), np.float32(0.22392805), np.float32(0.25451005), np.float32(0.312242), np.float32(0.26227763), np.float32(0.3637569), np.float32(0.34922567), np.float32(0.34682748), np.float32(0.3361973), np.float32(0.3362471), np.float32(0.29007486), np.float32(0.2612921), np.float32(0.23663664), np.float32(0.18807206), np.float32(0.17759195), np.float32(0.16267398), np.float32(0.17245047), np.float32(0.1647979), np.float32(0.23199446), np.float32(0.24184683), np.float32(0.27878007), np.float32(0.31696442), np.float32(0.3233003), np.float32(0.31632936), np.float32(0.28277656), np.float32(0.28751212), np.float32(0.2869499), np.float32(0.26004258), np.float32(0.24375132), np.float32(0.23022042), np.float32(0.18690039), np.float32(0.16642812), np.float32(0.17031825), np.float32(0.17832235), np.float32(0.17742354), np.float32(0.18126038), np.float32(0.20786895), np.float32(0.19650634), np.float32(0.18609881), np.float32(0.1968501), np.float32(0.22186823), np.float32(0.26168814), np.float32(0.26157576), np.float32(0.2701343), np.float32(0.25226998), np.float32(0.25388792), np.float32(0.27778837), np.float32(0.25386038), np.float32(0.23089436), np.float32(0.2235763), np.float32(0.24605694), np.float32(0.27928194), np.float32(0.3393246), np.float32(0.34549657), np.float32(0.376352), np.float32(0.3983486), np.float32(0.45256948), np.float32(0.47834086), np.float32(0.4685028), np.float32(0.45251015), np.float32(0.4037914), np.float32(0.4344094), np.float32(0.38491634), np.float32(0.27547666), np.float32(0.21665023), np.float32(0.20381452), np.float32(0.20041054), np.float32(0.18151356), np.float32(0.18314977), np.float32(0.19273575), np.float32(0.14882654), np.float32(0.149853), np.float32(0.14819863), np.float32(0.15517372), np.float32(0.13824515), np.float32(0.14968129), np.float32(0.15406936), np.float32(0.21920045), np.float32(0.19013028), np.float32(0.18043664), np.float32(0.25074586), np.float32(0.2765996), np.float32(0.26626197), np.float32(0.31115863), np.float32(0.29067156), np.float32(0.28375852), np.float32(0.2994709), np.float32(0.31959954), np.float32(0.29598004), np.float32(0.33092535), np.float32(0.34341556), np.float32(0.32205877), np.float32(0.30709466), np.float32(0.44131416), np.float32(0.4167444), np.float32(0.4080882), np.float32(0.38065642), np.float32(0.37757015), np.float32(0.34713566), np.float32(0.29694426), np.float32(0.28867552), np.float32(0.3040318), np.float32(0.2779767), np.float32(0.24693102), np.float32(0.21916534), np.float32(0.2084319), np.float32(0.23952363), np.float32(0.26850045), np.float32(0.3051714), np.float32(0.35306093), np.float32(0.41185623), np.float32(0.4209415), np.float32(0.5641872)], 'MASREAKRKQLEALKAARAGGGRVWENKEQAPVFDVVDEESYRSVVKGRLAEDDFIEEDGGVTGYADNGEDHWDRSDEEGDSDDEERELREAAQKQKKKEREAKKQQSAAALKRKAKQPILAPGANPYIKPAKEEAEVDDFMASLMGDLDGQEAVVSKPKPKPQPAASTSKLGRFAKTTSLSSLKRRAGADDPMGAERGIARTTSSSDVHASDPLSSEAYYGNGRETGPSSDGDDAAAVLHVVGKKARFSEVEHDLGGAVQSLAFAESKKGNEIEQDVDAANTTIVKVKAEEDAEEDAEEDAEKDDDDFIVKPSAPVVKPKGAPVRRQLVNTSATKAAAVKSERIELNIPGLPAAPPLAVDAKAKPRGTDWRTATSHLAAVEMPANSMDDVNMSDASLGDDADNPLPVPESLRKVVKTTDVVLEQVQSKEEDGSLRFYWFDYVEPSPGQLCLVGKVKVTSAQTDNKGKGASKADRYASACLTVTGLRRKLFVLPRAKALDMDGNEIDDEDGPEFDDVVADFDDTAESKWNVKNLEVVGETWVKKKYSFGIKGVPREETDWVEFASDFPAKFAVDIPLNASGERFSHVFGSTASAFETFVVANRIMGPCWLNVKAPVYSDPKKAGATWTKLEVSADHSTIHPFSDQDPTAPTAAPPLTIMSLSTRTVVHITDNKREVVCAGARVWTDANIDDPTPLEKQPSQMTSMVRNLFTPFPVGFEAAARATAKTSRDRIISFKDEKALLTQLVSIIFRHDPDIIVGHDFVAGDLDVLLNRLKELEVETWSKVGRFRRPKWPKLTAGRNLKLLDGRLTLDLSSDNSKAVIDSTTWTLTEMCKTHLDIDREDIDPEDTAKYFDNVHSTAAQLLHFVQHCGADCYLQMAVAFKVQVLPLTRQLTVFAGNSWNKTLAGNRAERNEYVLLHKFTALGYICPDKVASWEKKAQIAIEDAKSRKGKKGKANEEGEAVVKVEMKKAKFTGGLVFEPIKGLWDRYVLVMDFNSLYPSIIQEFDIDFSTIDWTADEAQDVETMPERRPCEGEPQGILPDLIAGFVKRRRQVKNNMKDKNVSPSKMQQYDITQKALKLTANSMYGCLGYEGSRFYAKPLAALTTFKGREILTNTKADAESLGLNVIYGDTDSVMINTNQTDIQAAFKIGNDFTKLINDKYKKLEIDRDAVFQRLLLLNKKKYAARKVEDDGTIKTEVKGLDMKRREFCALSKGASQFVLDCILSGESTEVVIEQIHEYLSTLGERIRAGVVPVDEYIIFKRLGKNPQDYPDAKSLPHVQVALRMQAKGQSAKSGDVVPYIFCLPADGVSAKSAKAVNAHHPDDVRRQGSILKIDFEVYLGVQVLPPIERLCEHIDGTEKARLAECLGLDVTRYRSTVDAPERDFKTLQSQVSDAQRFRDVEPLRIRCRVCETESIFDGLIKNSTNMVSKSGFFCTNTDCLEPLSTASIAIQIDNQIRGAIAKFYEGVMVCDEPTCGYKTRMMSVYGKRCLNPGLTCRGTVHFEYNDLQLYNQILFFDTLFDLERARTKSAGTTTQDQVNEIMDAQKPTFETLRSVITKHLEKNGRRWVNMQSLFGFMSVVNR': [np.float32(0.65418917), np.float32(0.66640496), np.float32(0.6611767), np.float32(0.67128485), np.float32(0.67931104), np.float32(0.666593), np.float32(0.67325264), np.float32(0.66719407), np.float32(0.65296197), np.float32(0.6340233), np.float32(0.612995), np.float32(0.61255586), np.float32(0.6144951), np.float32(0.5942769), np.float32(0.61805964), np.float32(0.6505695), np.float32(0.7032959), np.float32(0.74466515), np.float32(0.796514), np.float32(0.804739), np.float32(0.81785446), np.float32(0.8308329), np.float32(0.846896), np.float32(0.8532049), np.float32(0.85379755), np.float32(0.8556081), np.float32(0.8589563), np.float32(0.8728349), np.float32(0.8700406), np.float32(0.84996635), np.float32(0.8498977), np.float32(0.84964234), np.float32(0.8284676), np.float32(0.82959926), np.float32(0.8304569), np.float32(0.83425033), np.float32(0.82398367), np.float32(0.8344078), np.float32(0.8514789), np.float32(0.84572905), np.float32(0.84152454), np.float32(0.8168948), np.float32(0.7990015), np.float32(0.7898873), np.float32(0.7742192), np.float32(0.7882392), np.float32(0.81604), np.float32(0.83503723), np.float32(0.8513658), np.float32(0.875328), np.float32(0.8949932), np.float32(0.8828916), np.float32(0.883559), np.float32(0.9039237), np.float32(0.91890556), np.float32(0.92834646), np.float32(0.9330216), np.float32(0.9403725), np.float32(0.9503449), np.float32(0.9553476), np.float32(0.9596421), np.float32(0.96149784), np.float32(0.9634684), np.float32(0.965173), np.float32(0.9664306), np.float32(0.9678532), np.float32(0.96776587), np.float32(0.96911377), np.float32(0.9693001), np.float32(0.9667722), np.float32(0.964649), np.float32(0.96295995), np.float32(0.9596225), np.float32(0.957434), np.float32(0.95372367), np.float32(0.9471744), np.float32(0.94008553), np.float32(0.9258047), np.float32(0.9149744), np.float32(0.9048576), np.float32(0.88537586), np.float32(0.8696553), np.float32(0.85746664), np.float32(0.8438499), np.float32(0.8228662), np.float32(0.8081705), np.float32(0.79316556), np.float32(0.76886314), np.float32(0.76321197), np.float32(0.74918485), np.float32(0.72990155), np.float32(0.7085965), np.float32(0.70305175), np.float32(0.6989657), np.float32(0.69794136), np.float32(0.70798975), np.float32(0.71211344), np.float32(0.712524), np.float32(0.7090887), np.float32(0.7135144), np.float32(0.7225505), np.float32(0.74301434), np.float32(0.754968), np.float32(0.76372856), np.float32(0.7729898), np.float32(0.7960113), np.float32(0.8034708), np.float32(0.8126253), np.float32(0.82236356), np.float32(0.83517635), np.float32(0.83395135), np.float32(0.84082067), np.float32(0.850632), np.float32(0.8519017), np.float32(0.87165844), np.float32(0.8850985), np.float32(0.90029526), np.float32(0.9109873), np.float32(0.9180174), np.float32(0.9266555), np.float32(0.9339711), np.float32(0.9410241), np.float32(0.94415367), np.float32(0.9532474), np.float32(0.94908625), np.float32(0.953818), np.float32(0.95114684), np.float32(0.9471998), np.float32(0.9465707), np.float32(0.9397283), np.float32(0.919861), np.float32(0.91679054), np.float32(0.9035951), np.float32(0.8922481), np.float32(0.8934159), np.float32(0.8935658), np.float32(0.87891436), np.float32(0.8771562), np.float32(0.8794189), np.float32(0.8906298), np.float32(0.8835824), np.float32(0.88951653), np.float32(0.8842823), np.float32(0.89653367), np.float32(0.90245074), np.float32(0.9049272), np.float32(0.9059157), np.float32(0.90350634), np.float32(0.9271414), np.float32(0.9392727), np.float32(0.9492973), np.float32(0.9596888), np.float32(0.96630657), np.float32(0.96824205), np.float32(0.9727305), np.float32(0.97462714), np.float32(0.97702354), np.float32(0.97857946), np.float32(0.97843325), np.float32(0.9802744), np.float32(0.9810358), np.float32(0.9810838), np.float32(0.9822551), np.float32(0.9825957), np.float32(0.9822595), np.float32(0.9825147), np.float32(0.98249996), np.float32(0.98256356), np.float32(0.98264635), np.float32(0.9831282), np.float32(0.9824868), np.float32(0.98207134), np.float32(0.9815506), np.float32(0.9814704), np.float32(0.9808522), np.float32(0.98076826), np.float32(0.9807413), np.float32(0.97987443), np.float32(0.98002553), np.float32(0.9795558), np.float32(0.9804852), np.float32(0.98064137), np.float32(0.9815947), np.float32(0.98057014), np.float32(0.9811127), np.float32(0.98114175), np.float32(0.98115873), np.float32(0.9794295), np.float32(0.98077065), np.float32(0.97969407), np.float32(0.9800457), np.float32(0.9805053), np.float32(0.9824974), np.float32(0.98258656), np.float32(0.98276925), np.float32(0.9826627), np.float32(0.98317266), np.float32(0.982894), np.float32(0.9829622), np.float32(0.9823675), np.float32(0.98175967), np.float32(0.9824082), np.float32(0.98248565), np.float32(0.9824536), np.float32(0.9820873), np.float32(0.98253447), np.float32(0.9830731), np.float32(0.9827544), np.float32(0.9821867), np.float32(0.9822567), np.float32(0.98213357), np.float32(0.9822374), np.float32(0.9816834), np.float32(0.9816411), np.float32(0.98023635), np.float32(0.97944576), np.float32(0.979224), np.float32(0.9794388), np.float32(0.9794399), np.float32(0.9788043), np.float32(0.9790941), np.float32(0.97804546), np.float32(0.97731405), np.float32(0.97575766), np.float32(0.97586787), np.float32(0.97503257), np.float32(0.97299314), np.float32(0.96922505), np.float32(0.96729636), np.float32(0.9667712), np.float32(0.9622277), np.float32(0.9619578), np.float32(0.9572362), np.float32(0.9551036), np.float32(0.9519917), np.float32(0.9457617), np.float32(0.94237316), np.float32(0.92733884), np.float32(0.8913147), np.float32(0.8730058), np.float32(0.86287594), np.float32(0.86263096), np.float32(0.8579188), np.float32(0.84916174), np.float32(0.8505321), np.float32(0.8474859), np.float32(0.85251665), np.float32(0.8320909), np.float32(0.8316719), np.float32(0.84744954), np.float32(0.85334116), np.float32(0.8543176), np.float32(0.85558903), np.float32(0.84272915), np.float32(0.84524065), np.float32(0.8486086), np.float32(0.86819816), np.float32(0.8583361), np.float32(0.865012), np.float32(0.85831404), np.float32(0.8643071), np.float32(0.8559067), np.float32(0.8626895), np.float32(0.8630196), np.float32(0.8749254), np.float32(0.8819446), np.float32(0.882924), np.float32(0.89476913), np.float32(0.89432514), np.float32(0.9011437), np.float32(0.9071631), np.float32(0.91311914), np.float32(0.91569453), np.float32(0.9190115), np.float32(0.92724854), np.float32(0.93894356), np.float32(0.9445468), np.float32(0.9462644), np.float32(0.9510169), np.float32(0.95415866), np.float32(0.95582706), np.float32(0.95756584), np.float32(0.9576078), np.float32(0.9564476), np.float32(0.9582707), np.float32(0.9597405), np.float32(0.9640982), np.float32(0.9627325), np.float32(0.9658005), np.float32(0.9634434), np.float32(0.9640466), np.float32(0.9635027), np.float32(0.9613736), np.float32(0.9618227), np.float32(0.959149), np.float32(0.95764136), np.float32(0.96068287), np.float32(0.96084726), np.float32(0.96179116), np.float32(0.9649527), np.float32(0.9662502), np.float32(0.9662932), np.float32(0.9673418), np.float32(0.9680139), np.float32(0.9686594), np.float32(0.9693438), np.float32(0.97079694), np.float32(0.9713118), np.float32(0.9722773), np.float32(0.97329175), np.float32(0.9747269), np.float32(0.9751838), np.float32(0.9750371), np.float32(0.97573197), np.float32(0.9765767), np.float32(0.9776303), np.float32(0.97755593), np.float32(0.97826344), np.float32(0.9788199), np.float32(0.9788014), np.float32(0.97945625), np.float32(0.978443), np.float32(0.97802097), np.float32(0.9783337), np.float32(0.9790035), np.float32(0.97927845), np.float32(0.9788231), np.float32(0.9775205), np.float32(0.97631437), np.float32(0.9763164), np.float32(0.9753135), np.float32(0.9760784), np.float32(0.97718006), np.float32(0.97721696), np.float32(0.97752154), np.float32(0.97803396), np.float32(0.97743076), np.float32(0.97780764), np.float32(0.9784267), np.float32(0.97888833), np.float32(0.9785907), np.float32(0.97875917), np.float32(0.9793091), np.float32(0.9790565), np.float32(0.9787128), np.float32(0.9782734), np.float32(0.9778461), np.float32(0.9787345), np.float32(0.97917956), np.float32(0.9795558), np.float32(0.9792276), np.float32(0.9799091), np.float32(0.9799053), np.float32(0.9803561), np.float32(0.98126435), np.float32(0.9820402), np.float32(0.981685), np.float32(0.9820426), np.float32(0.9822448), np.float32(0.9819713), np.float32(0.9824843), np.float32(0.98194194), np.float32(0.9823215), np.float32(0.9814424), np.float32(0.98053414), np.float32(0.98070127), np.float32(0.97892636), np.float32(0.9782493), np.float32(0.9772865), np.float32(0.9780936), np.float32(0.9772983), np.float32(0.9778522), np.float32(0.97794014), np.float32(0.9775275), np.float32(0.97781414), np.float32(0.97607654), np.float32(0.9740855), np.float32(0.97478795), np.float32(0.9735975), np.float32(0.9740563), np.float32(0.9732642), np.float32(0.97392285), np.float32(0.9735931), np.float32(0.97357595), np.float32(0.97156435), np.float32(0.97496915), np.float32(0.9740427), np.float32(0.9741037), np.float32(0.9742561), np.float32(0.97003293), np.float32(0.9699514), np.float32(0.96949154), np.float32(0.96850556), np.float32(0.9678689), np.float32(0.96943104), np.float32(0.9692648), np.float32(0.9683669), np.float32(0.9625849), np.float32(0.9607882), np.float32(0.951108), np.float32(0.94330794), np.float32(0.9250126), np.float32(0.9037868), np.float32(0.88205576), np.float32(0.8588991), np.float32(0.81388927), np.float32(0.7865628), np.float32(0.67629105), np.float32(0.6673813), np.float32(0.6467715), np.float32(0.5999368), np.float32(0.5443176), np.float32(0.5407811), np.float32(0.51813567), np.float32(0.43686107), np.float32(0.4262738), np.float32(0.3812001), np.float32(0.38723978), np.float32(0.38494092), np.float32(0.38999456), np.float32(0.3907829), np.float32(0.33737534), np.float32(0.29383162), np.float32(0.25517678), np.float32(0.23650745), np.float32(0.2024498), np.float32(0.17053707), np.float32(0.16532119), np.float32(0.16357875), np.float32(0.14205514), np.float32(0.13252355), np.float32(0.12929098), np.float32(0.11713897), np.float32(0.11134103), np.float32(0.10895599), np.float32(0.11343195), np.float32(0.10453661), np.float32(0.10425763), np.float32(0.10421673), np.float32(0.09466981), np.float32(0.08229117), np.float32(0.06732273), np.float32(0.06719048), np.float32(0.058819648), np.float32(0.04957928), np.float32(0.04427443), np.float32(0.042154215), np.float32(0.049417887), np.float32(0.05333999), np.float32(0.061466295), np.float32(0.07583498), np.float32(0.09228943), np.float32(0.121212736), np.float32(0.14943583), np.float32(0.18633091), np.float32(0.21734037), np.float32(0.2625861), np.float32(0.2857826), np.float32(0.28364456), np.float32(0.3038129), np.float32(0.36038053), np.float32(0.3225439), np.float32(0.38971516), np.float32(0.45165858), np.float32(0.5375523), np.float32(0.56452936), np.float32(0.58953905), np.float32(0.5986778), np.float32(0.55100507), np.float32(0.47073865), np.float32(0.46239352), np.float32(0.42966118), np.float32(0.47279176), np.float32(0.41878498), np.float32(0.36031783), np.float32(0.3361728), np.float32(0.29827255), np.float32(0.3179019), np.float32(0.19670713), np.float32(0.1406035), np.float32(0.08703174), np.float32(0.06845263), np.float32(0.05791424), np.float32(0.0543971), np.float32(0.050121978), np.float32(0.055354543), np.float32(0.05340822), np.float32(0.048995044), np.float32(0.058092143), np.float32(0.062994264), np.float32(0.07851173), np.float32(0.08551636), np.float32(0.11165317), np.float32(0.14638306), np.float32(0.1488022), np.float32(0.17112294), np.float32(0.18004078), np.float32(0.20362362), np.float32(0.22819991), np.float32(0.2352662), np.float32(0.25125128), np.float32(0.28403032), np.float32(0.28751984), np.float32(0.30169797), np.float32(0.3010796), np.float32(0.30598697), np.float32(0.33891913), np.float32(0.31789228), np.float32(0.39645797), np.float32(0.3098451), np.float32(0.34863788), np.float32(0.41420224), np.float32(0.4501696), np.float32(0.45448175), np.float32(0.47026205), np.float32(0.4897097), np.float32(0.49882853), np.float32(0.43418047), np.float32(0.4444486), np.float32(0.36469114), np.float32(0.3029567), np.float32(0.27080655), np.float32(0.21469352), np.float32(0.20511344), np.float32(0.20703939), np.float32(0.1941231), np.float32(0.20248577), np.float32(0.20151336), np.float32(0.1946076), np.float32(0.18877439), np.float32(0.17470255), np.float32(0.15843612), np.float32(0.1512503), np.float32(0.1496385), np.float32(0.13586311), np.float32(0.11729227), np.float32(0.11297034), np.float32(0.106626146), np.float32(0.095410354), np.float32(0.102974124), np.float32(0.10176642), np.float32(0.10922852), np.float32(0.108839154), np.float32(0.12904683), np.float32(0.12852055), np.float32(0.13628668), np.float32(0.14191525), np.float32(0.13111009), np.float32(0.12246688), np.float32(0.115776554), np.float32(0.11606733), np.float32(0.10530879), np.float32(0.100108646), np.float32(0.106673576), np.float32(0.112223625), np.float32(0.10460097), np.float32(0.10488062), np.float32(0.10587777), np.float32(0.10904368), np.float32(0.10516334), np.float32(0.10850829), np.float32(0.1049434), np.float32(0.111017145), np.float32(0.09385953), np.float32(0.08923883), np.float32(0.08842687), np.float32(0.08369565), np.float32(0.07427185), np.float32(0.070566416), np.float32(0.060332127), np.float32(0.06452146), np.float32(0.064874664), np.float32(0.059335325), np.float32(0.06131915), np.float32(0.059555084), np.float32(0.056998245), np.float32(0.05253918), np.float32(0.052554857), np.float32(0.049788155), np.float32(0.055011377), np.float32(0.046431243), np.float32(0.04660257), np.float32(0.043002944), np.float32(0.045618713), np.float32(0.049243968), np.float32(0.051951297), np.float32(0.044757154), np.float32(0.042773232), np.float32(0.042949073), np.float32(0.04192089), np.float32(0.042692207), np.float32(0.04215499), np.float32(0.039738614), np.float32(0.04016192), np.float32(0.035042726), np.float32(0.036431003), np.float32(0.036092225), np.float32(0.03314586), np.float32(0.030000053), np.float32(0.03136218), np.float32(0.03099684), np.float32(0.031560026), np.float32(0.031517684), np.float32(0.03219971), np.float32(0.03173493), np.float32(0.032613628), np.float32(0.036050066), np.float32(0.03824201), np.float32(0.0435375), np.float32(0.05683593), np.float32(0.08281914), np.float32(0.09830135), np.float32(0.12449022), np.float32(0.14713553), np.float32(0.18684801), np.float32(0.16489945), np.float32(0.16075796), np.float32(0.17681807), np.float32(0.17032477), np.float32(0.17513108), np.float32(0.17777246), np.float32(0.19424763), np.float32(0.19816181), np.float32(0.22425622), np.float32(0.24400596), np.float32(0.22612509), np.float32(0.2014942), np.float32(0.2366659), np.float32(0.25054005), np.float32(0.23313086), np.float32(0.26511732), np.float32(0.2533772), np.float32(0.25428802), np.float32(0.22397114), np.float32(0.26316023), np.float32(0.23886554), np.float32(0.27517614), np.float32(0.30956104), np.float32(0.31483907), np.float32(0.37387708), np.float32(0.3941889), np.float32(0.3667249), np.float32(0.37031737), np.float32(0.38431996), np.float32(0.4130126), np.float32(0.35485366), np.float32(0.2815095), np.float32(0.26450416), np.float32(0.25748128), np.float32(0.2808126), np.float32(0.26238874), np.float32(0.26542208), np.float32(0.2934388), np.float32(0.2497208), np.float32(0.18360506), np.float32(0.16670474), np.float32(0.1453381), np.float32(0.09790113), np.float32(0.0774616), np.float32(0.06958724), np.float32(0.073445335), np.float32(0.0749898), np.float32(0.074545756), np.float32(0.074050985), np.float32(0.063741155), np.float32(0.058613766), np.float32(0.049357444), np.float32(0.0478444), np.float32(0.04993316), np.float32(0.048534844), np.float32(0.051401313), np.float32(0.051899265), np.float32(0.049096115), np.float32(0.052503087), np.float32(0.05623665), np.float32(0.05770218), np.float32(0.061224166), np.float32(0.06557493), np.float32(0.07817728), np.float32(0.08663663), np.float32(0.08989795), np.float32(0.11174272), np.float32(0.12224357), np.float32(0.11646737), np.float32(0.13452645), np.float32(0.14812244), np.float32(0.14541861), np.float32(0.14864518), np.float32(0.20265238), np.float32(0.23961145), np.float32(0.27577418), np.float32(0.28334296), np.float32(0.28648853), np.float32(0.28199947), np.float32(0.21435422), np.float32(0.22878395), np.float32(0.22032796), np.float32(0.21162374), np.float32(0.19597301), np.float32(0.17879578), np.float32(0.18389013), np.float32(0.18397102), np.float32(0.1740242), np.float32(0.16273147), np.float32(0.16319485), np.float32(0.13547556), np.float32(0.12066692), np.float32(0.113458), np.float32(0.09235978), np.float32(0.08337246), np.float32(0.08760702), np.float32(0.085302174), np.float32(0.08317443), np.float32(0.079111196), np.float32(0.09745271), np.float32(0.10571666), np.float32(0.10415016), np.float32(0.12492494), np.float32(0.14723986), np.float32(0.15945424), np.float32(0.14246854), np.float32(0.14297496), np.float32(0.14892599), np.float32(0.12834142), np.float32(0.13473977), np.float32(0.14224225), np.float32(0.13041283), np.float32(0.13707885), np.float32(0.14225994), np.float32(0.13609275), np.float32(0.10887727), np.float32(0.110297434), np.float32(0.115072794), np.float32(0.099476665), np.float32(0.07648309), np.float32(0.07393823), np.float32(0.06917282), np.float32(0.062253483), np.float32(0.052073907), np.float32(0.055346027), np.float32(0.0584346), np.float32(0.05474647), np.float32(0.049931552), np.float32(0.053543117), np.float32(0.050055355), np.float32(0.047996), np.float32(0.046968568), np.float32(0.047489922), np.float32(0.04145639), np.float32(0.042175394), np.float32(0.039604213), np.float32(0.036379196), np.float32(0.032474972), np.float32(0.036204614), np.float32(0.035944108), np.float32(0.032856558), np.float32(0.03560809), np.float32(0.03799782), np.float32(0.03744358), np.float32(0.03385527), np.float32(0.045302667), np.float32(0.054124948), np.float32(0.051829915), np.float32(0.048676), np.float32(0.057047304), np.float32(0.052805897), np.float32(0.051189546), np.float32(0.049340308), np.float32(0.05461347), np.float32(0.05681118), np.float32(0.05558685), np.float32(0.058648534), np.float32(0.06697975), np.float32(0.059699547), np.float32(0.06354775), np.float32(0.07292569), np.float32(0.069153294), np.float32(0.065832965), np.float32(0.065296285), np.float32(0.081574395), np.float32(0.08879311), np.float32(0.08742695), np.float32(0.09802317), np.float32(0.12765703), np.float32(0.12238799), np.float32(0.12849887), np.float32(0.15638092), np.float32(0.15318845), np.float32(0.13325708), np.float32(0.1478677), np.float32(0.13795088), np.float32(0.14874168), np.float32(0.12963837), np.float32(0.13862962), np.float32(0.15334043), np.float32(0.15150096), np.float32(0.13742809), np.float32(0.13001421), np.float32(0.121959746), np.float32(0.09375214), np.float32(0.09530111), np.float32(0.080130436), np.float32(0.07453911), np.float32(0.0718988), np.float32(0.071192965), np.float32(0.084321596), np.float32(0.095050246), np.float32(0.10028815), np.float32(0.10489589), np.float32(0.106779635), np.float32(0.09968986), np.float32(0.09478574), np.float32(0.09751299), np.float32(0.105257146), np.float32(0.114827044), np.float32(0.10304126), np.float32(0.107607655), np.float32(0.10231548), np.float32(0.093935564), np.float32(0.09024916), np.float32(0.073971786), np.float32(0.07699073), np.float32(0.09075715), np.float32(0.09876248), np.float32(0.08946041), np.float32(0.09086447), np.float32(0.08980522), np.float32(0.07931767), np.float32(0.073896155), np.float32(0.07319561), np.float32(0.0777166), np.float32(0.07465441), np.float32(0.077511266), np.float32(0.081724636), np.float32(0.090262845), np.float32(0.10193956), np.float32(0.10764249), np.float32(0.10667065), np.float32(0.112240046), np.float32(0.13316067), np.float32(0.13670184), np.float32(0.1375323), np.float32(0.14031635), np.float32(0.14337477), np.float32(0.1397015), np.float32(0.1464637), np.float32(0.14260446), np.float32(0.13347621), np.float32(0.12509805), np.float32(0.119445994), np.float32(0.11509733), np.float32(0.10537059), np.float32(0.08937875), np.float32(0.08276805), np.float32(0.065867536), np.float32(0.052802105), np.float32(0.05049813), np.float32(0.04894567), np.float32(0.04207069), np.float32(0.0360581), np.float32(0.03334752), np.float32(0.034593254), np.float32(0.030656954), np.float32(0.026186379), np.float32(0.0252955), np.float32(0.025069688), np.float32(0.020401796), np.float32(0.018085824), np.float32(0.018403891), np.float32(0.01794135), np.float32(0.0157392), np.float32(0.017332893), np.float32(0.018027175), np.float32(0.019004315), np.float32(0.01837312), np.float32(0.019818654), np.float32(0.021759527), np.float32(0.021265868), np.float32(0.024988992), np.float32(0.029261583), np.float32(0.03377602), np.float32(0.027601825), np.float32(0.0292646), np.float32(0.030820137), np.float32(0.026125083), np.float32(0.024441235), np.float32(0.02597832), np.float32(0.029431561), np.float32(0.031209752), np.float32(0.030039415), np.float32(0.034105647), np.float32(0.044783086), np.float32(0.046284154), np.float32(0.047168296), np.float32(0.055574823), np.float32(0.060728278), np.float32(0.069731414), np.float32(0.074035846), np.float32(0.079509206), np.float32(0.0989275), np.float32(0.10352425), np.float32(0.11110795), np.float32(0.11077697), np.float32(0.094751954), np.float32(0.089593545), np.float32(0.09403905), np.float32(0.0895555), np.float32(0.09207182), np.float32(0.0956788), np.float32(0.09274993), np.float32(0.09048353), np.float32(0.07973078), np.float32(0.07723715), np.float32(0.07206611), np.float32(0.067451715), np.float32(0.061732817), np.float32(0.054232717), np.float32(0.061856527), np.float32(0.06445322), np.float32(0.06611187), np.float32(0.060432944), np.float32(0.05905459), np.float32(0.06088921), np.float32(0.053594586), np.float32(0.053153113), np.float32(0.057542007), np.float32(0.06610095), np.float32(0.06639677), np.float32(0.07983093), np.float32(0.08350529), np.float32(0.08793484), np.float32(0.0871448), np.float32(0.09772807), np.float32(0.10900549), np.float32(0.12061371), np.float32(0.13632613), np.float32(0.14371654), np.float32(0.1612596), np.float32(0.20765892), np.float32(0.22519647), np.float32(0.31828615), np.float32(0.3468329), np.float32(0.35402918), np.float32(0.39116484), np.float32(0.41993886), np.float32(0.44771), np.float32(0.5237219), np.float32(0.5865085), np.float32(0.575364), np.float32(0.5668632), np.float32(0.54283714), np.float32(0.5654992), np.float32(0.5768302), np.float32(0.5954835), np.float32(0.6345284), np.float32(0.6559299), np.float32(0.64462686), np.float32(0.6766919), np.float32(0.6896065), np.float32(0.66524786), np.float32(0.6887256), np.float32(0.74104834), np.float32(0.6906295), np.float32(0.6890097), np.float32(0.6435609), np.float32(0.52253175), np.float32(0.52076614), np.float32(0.4590109), np.float32(0.45628947), np.float32(0.43214986), np.float32(0.2581845), np.float32(0.3411127), np.float32(0.23486623), np.float32(0.23097566), np.float32(0.21806043), np.float32(0.20940304), np.float32(0.2124468), np.float32(0.20977494), np.float32(0.21976906), np.float32(0.23188318), np.float32(0.22327226), np.float32(0.21731927), np.float32(0.19507903), np.float32(0.19380209), np.float32(0.17526165), np.float32(0.21831161), np.float32(0.21684518), np.float32(0.22399162), np.float32(0.22722457), np.float32(0.24163783), np.float32(0.28242612), np.float32(0.2118953), np.float32(0.18849474), np.float32(0.24244997), np.float32(0.2444191), np.float32(0.20612231), np.float32(0.24839868), np.float32(0.24943243), np.float32(0.19962665), np.float32(0.16612616), np.float32(0.05314866), np.float32(0.05330317), np.float32(0.06262758), np.float32(0.06859321), np.float32(0.07462718), np.float32(0.08049373), np.float32(0.08932769), np.float32(0.09722968), np.float32(0.10890392), np.float32(0.11531425), np.float32(0.14091574), np.float32(0.15873504), np.float32(0.18036875), np.float32(0.20028412), np.float32(0.23241748), np.float32(0.29312044), np.float32(0.30419), np.float32(0.3029159), np.float32(0.33007577), np.float32(0.37109166), np.float32(0.39021337), np.float32(0.42589027), np.float32(0.460029), np.float32(0.47935978), np.float32(0.4693584), np.float32(0.52880573), np.float32(0.552399), np.float32(0.5472231), np.float32(0.52254355), np.float32(0.53926355), np.float32(0.5039719), np.float32(0.4282759), np.float32(0.39922604), np.float32(0.36534002), np.float32(0.3078386), np.float32(0.2557603), np.float32(0.20849776), np.float32(0.2047979), np.float32(0.21892653), np.float32(0.20570369), np.float32(0.1933681), np.float32(0.19925116), np.float32(0.19668715), np.float32(0.20139822), np.float32(0.20839131), np.float32(0.19588181), np.float32(0.19082649), np.float32(0.19503607), np.float32(0.21814084), np.float32(0.23949808), np.float32(0.26986286), np.float32(0.3091678), np.float32(0.33815417), np.float32(0.37603396), np.float32(0.3925009), np.float32(0.4472349), np.float32(0.48404986), np.float32(0.49585387), np.float32(0.5486213), np.float32(0.57555956), np.float32(0.60437614), np.float32(0.5677015), np.float32(0.53634137), np.float32(0.5371787), np.float32(0.48518664), np.float32(0.4046586), np.float32(0.40589285), np.float32(0.4068322), np.float32(0.34186634), np.float32(0.28187978), np.float32(0.26749197), np.float32(0.19727632), np.float32(0.15458141), np.float32(0.11097543), np.float32(0.08286998), np.float32(0.073403664), np.float32(0.065052815), np.float32(0.050648384), np.float32(0.044100247), np.float32(0.038908355), np.float32(0.039909735), np.float32(0.03957704), np.float32(0.037773665), np.float32(0.042673178), np.float32(0.039492603), np.float32(0.041134465), np.float32(0.039989866), np.float32(0.040813606), np.float32(0.036616832), np.float32(0.03886492), np.float32(0.040718686), np.float32(0.03407785), np.float32(0.03597406), np.float32(0.03814857), np.float32(0.038221966), np.float32(0.03453427), np.float32(0.04229947), np.float32(0.039027344), np.float32(0.04284817), np.float32(0.042512216), np.float32(0.045393713), np.float32(0.04601529), np.float32(0.049810335), np.float32(0.05667637), np.float32(0.0598723), np.float32(0.06361186), np.float32(0.07238897), np.float32(0.078182146), np.float32(0.085311756), np.float32(0.10025671), np.float32(0.10253217), np.float32(0.094524704), np.float32(0.09503768), np.float32(0.090277255), np.float32(0.08850232), np.float32(0.08173475), np.float32(0.078400865), np.float32(0.07986304), np.float32(0.07300252), np.float32(0.08148877), np.float32(0.0717666), np.float32(0.071046755), np.float32(0.066489205), np.float32(0.05365949), np.float32(0.051957767), np.float32(0.05315665), np.float32(0.054807227), np.float32(0.05449021), np.float32(0.056660544), np.float32(0.050627925), np.float32(0.04782532), np.float32(0.04679176), np.float32(0.041285507), np.float32(0.036965884), np.float32(0.034911834), np.float32(0.034230616), np.float32(0.03306017), np.float32(0.034435872), np.float32(0.03460763), np.float32(0.038747996), np.float32(0.0428955), np.float32(0.05080866), np.float32(0.04902732), np.float32(0.050157085), np.float32(0.057254594), np.float32(0.054546002), np.float32(0.053242613), np.float32(0.062249698), np.float32(0.07280391), np.float32(0.08220024), np.float32(0.07361357), np.float32(0.08316582), np.float32(0.087511055), np.float32(0.0803364), np.float32(0.08160196), np.float32(0.08599836), np.float32(0.097852334), np.float32(0.097513884), np.float32(0.10285928), np.float32(0.106826484), np.float32(0.10775841), np.float32(0.097354546), np.float32(0.1004264), np.float32(0.10040725), np.float32(0.090808414), np.float32(0.08255896), np.float32(0.08529656), np.float32(0.08558223), np.float32(0.08217687), np.float32(0.09077838), np.float32(0.101112805), np.float32(0.10555965), np.float32(0.09951313), np.float32(0.09804778), np.float32(0.10063472), np.float32(0.097190365), np.float32(0.092044294), np.float32(0.09331758), np.float32(0.10270764), np.float32(0.11277082), np.float32(0.12128281), np.float32(0.1297836), np.float32(0.12674801), np.float32(0.12636413), np.float32(0.15686189), np.float32(0.17434417), np.float32(0.17562105), np.float32(0.17788199), np.float32(0.20795114), np.float32(0.21243036), np.float32(0.21309094), np.float32(0.22895572), np.float32(0.23088385), np.float32(0.2120986), np.float32(0.18694112), np.float32(0.17927328), np.float32(0.20976877), np.float32(0.20989458), np.float32(0.20813334), np.float32(0.18661758), np.float32(0.1649931), np.float32(0.14819261), np.float32(0.13582097), np.float32(0.1311352), np.float32(0.11145837), np.float32(0.10075525), np.float32(0.10192435), np.float32(0.09925815), np.float32(0.082924984), np.float32(0.079375975), np.float32(0.07720175), np.float32(0.07388603), np.float32(0.060175568), np.float32(0.0526987), np.float32(0.05500337), np.float32(0.0527624), np.float32(0.062214036), np.float32(0.054724943), np.float32(0.05034487), np.float32(0.05095071), np.float32(0.049518775), np.float32(0.04694007), np.float32(0.04314001), np.float32(0.04565806), np.float32(0.04529655), np.float32(0.04126492), np.float32(0.034417544), np.float32(0.03761916), np.float32(0.035570234), np.float32(0.033063173), np.float32(0.0352706), np.float32(0.03755399), np.float32(0.038793452), np.float32(0.04145975), np.float32(0.046760663), np.float32(0.055251446), np.float32(0.056735802), np.float32(0.06277114), np.float32(0.06298855), np.float32(0.06304472), np.float32(0.057191707), np.float32(0.054701943), np.float32(0.060408853), np.float32(0.054537237), np.float32(0.05442615), np.float32(0.05991029), np.float32(0.06452922), np.float32(0.054340627), np.float32(0.051229388), np.float32(0.058578037), np.float32(0.06008199), np.float32(0.05799034), np.float32(0.064756595), np.float32(0.0766781), np.float32(0.08006725), np.float32(0.08615131), np.float32(0.09476541), np.float32(0.11019579), np.float32(0.111392885), np.float32(0.111061975), np.float32(0.12899186), np.float32(0.13360642), np.float32(0.1388104), np.float32(0.14959797), np.float32(0.15127835), np.float32(0.15013745), np.float32(0.1663592), np.float32(0.17496762), np.float32(0.15946504), np.float32(0.16306856), np.float32(0.1583043), np.float32(0.14365746), np.float32(0.14137256), np.float32(0.13949731), np.float32(0.13114226), np.float32(0.119562194), np.float32(0.11967976), np.float32(0.1312205), np.float32(0.120116465), np.float32(0.122028284), np.float32(0.12721409), np.float32(0.12035005), np.float32(0.13358799), np.float32(0.1507251), np.float32(0.1480279), np.float32(0.13871892), np.float32(0.14252663), np.float32(0.11874514), np.float32(0.106694385), np.float32(0.101089165), np.float32(0.088381544), np.float32(0.07848058), np.float32(0.07616332), np.float32(0.06467525), np.float32(0.07524917), np.float32(0.09481933), np.float32(0.106955126), np.float32(0.106114216), np.float32(0.10907341), np.float32(0.10883974), np.float32(0.115541235), np.float32(0.11077455), np.float32(0.110326655), np.float32(0.108362176), np.float32(0.11930555), np.float32(0.11611268), np.float32(0.09740241), np.float32(0.08886134), np.float32(0.09827069), np.float32(0.100756526), np.float32(0.11948383), np.float32(0.12093767), np.float32(0.15937527), np.float32(0.19559799), np.float32(0.25769466), np.float32(0.31123537), np.float32(0.35638684), np.float32(0.36482295), np.float32(0.3646577), np.float32(0.3277097), np.float32(0.29278186), np.float32(0.27504566), np.float32(0.27908832), np.float32(0.26169404), np.float32(0.224307), np.float32(0.18485823), np.float32(0.17507082), np.float32(0.16308795), np.float32(0.13025117), np.float32(0.11293491), np.float32(0.103609264), np.float32(0.09106663), np.float32(0.09727038), np.float32(0.086110525), np.float32(0.077087484), np.float32(0.070577845), np.float32(0.064394005), np.float32(0.055015106), np.float32(0.061275885), np.float32(0.058563482), np.float32(0.04794191), np.float32(0.040629264), np.float32(0.043211408), np.float32(0.043020375), np.float32(0.040977415), np.float32(0.046701655), np.float32(0.04662958), np.float32(0.053250685), np.float32(0.057032127), np.float32(0.06491001), np.float32(0.06338695), np.float32(0.07007217), np.float32(0.071360834), np.float32(0.07695005), np.float32(0.08836176), np.float32(0.089393444), np.float32(0.0841589), np.float32(0.08835364), np.float32(0.09385343), np.float32(0.092287555), np.float32(0.09270441), np.float32(0.0988493), np.float32(0.09724274), np.float32(0.08802154), np.float32(0.102202125), np.float32(0.12162996), np.float32(0.115295485), np.float32(0.11192719), np.float32(0.1379777), np.float32(0.12920657), np.float32(0.124895275), np.float32(0.12716211), np.float32(0.13310839), np.float32(0.13315356), np.float32(0.13713302), np.float32(0.14511478), np.float32(0.16138302), np.float32(0.16671574), np.float32(0.16700988), np.float32(0.17746127), np.float32(0.18879595), np.float32(0.18511361), np.float32(0.18918784), np.float32(0.20143904), np.float32(0.20112051), np.float32(0.20228872), np.float32(0.21793225), np.float32(0.20953144), np.float32(0.19655845), np.float32(0.21597213), np.float32(0.22002035), np.float32(0.22310106), np.float32(0.19850375), np.float32(0.19351593), np.float32(0.18866417), np.float32(0.16565914), np.float32(0.17207998), np.float32(0.14280751), np.float32(0.13293214), np.float32(0.12529896), np.float32(0.11972156), np.float32(0.1252547), np.float32(0.12352811), np.float32(0.12206523), np.float32(0.122692905), np.float32(0.120677836), np.float32(0.105995946), np.float32(0.098933004), np.float32(0.103633955), np.float32(0.09349675), np.float32(0.077944905), np.float32(0.08109555), np.float32(0.07470413), np.float32(0.070083745), np.float32(0.07511362), np.float32(0.07369977), np.float32(0.068779394), np.float32(0.07071411), np.float32(0.06836342), np.float32(0.07578519), np.float32(0.074979864), np.float32(0.080143884), np.float32(0.07865275), np.float32(0.0748669), np.float32(0.07365522), np.float32(0.07699748), np.float32(0.07459823), np.float32(0.07229881), np.float32(0.07799101), np.float32(0.08002155), np.float32(0.08707224), np.float32(0.09570498), np.float32(0.1004829), np.float32(0.10368345), np.float32(0.11224835), np.float32(0.10098472), np.float32(0.09621146), np.float32(0.091752015), np.float32(0.08216801), np.float32(0.077793375), np.float32(0.07004221), np.float32(0.07658951), np.float32(0.07059508), np.float32(0.06641438), np.float32(0.07120748), np.float32(0.076515734), np.float32(0.07751365), np.float32(0.09060455), np.float32(0.105444685), np.float32(0.099642076), np.float32(0.087759346), np.float32(0.0825774), np.float32(0.0800528), np.float32(0.07155405), np.float32(0.07235019), np.float32(0.07122176), np.float32(0.06654682), np.float32(0.0530704), np.float32(0.049922664), np.float32(0.044233885), np.float32(0.041837487), np.float32(0.039892208), np.float32(0.045973424), np.float32(0.05069303), np.float32(0.05246088), np.float32(0.049827363), np.float32(0.05841581), np.float32(0.059940618), np.float32(0.057838723), np.float32(0.05255338), np.float32(0.060094476), np.float32(0.055902474), np.float32(0.053334445), np.float32(0.054551076), np.float32(0.057087786), np.float32(0.059678756), np.float32(0.057290055), np.float32(0.07129281), np.float32(0.07749724), np.float32(0.07268474), np.float32(0.07783401), np.float32(0.08813229), np.float32(0.10421634), np.float32(0.11492537), np.float32(0.11721798), np.float32(0.109028436), np.float32(0.09473586), np.float32(0.09568319), np.float32(0.0857099), np.float32(0.07992042), np.float32(0.067779414), np.float32(0.06936123), np.float32(0.06342412), np.float32(0.064153045), np.float32(0.061671596), np.float32(0.06984799), np.float32(0.07594999), np.float32(0.07422031), np.float32(0.07596104), np.float32(0.08050799), np.float32(0.08189637), np.float32(0.07702885), np.float32(0.07456596), np.float32(0.07418574), np.float32(0.0633703), np.float32(0.056049414), np.float32(0.054929912), np.float32(0.053076416), np.float32(0.053396266), np.float32(0.047904704), np.float32(0.044650164), np.float32(0.042306826), np.float32(0.039697994), np.float32(0.042324204), np.float32(0.045080986), np.float32(0.04654205), np.float32(0.054247405), np.float32(0.055346105), np.float32(0.06307492), np.float32(0.07064954), np.float32(0.079543814), np.float32(0.09194437), np.float32(0.103557326), np.float32(0.117865324), np.float32(0.12780568), np.float32(0.1367007), np.float32(0.15757242), np.float32(0.18213895), np.float32(0.19017053), np.float32(0.20066275), np.float32(0.2382444), np.float32(0.2265897), np.float32(0.2387629), np.float32(0.29734558), np.float32(0.35440797), np.float32(0.38145143), np.float32(0.42334288), np.float32(0.44398516), np.float32(0.43234026), np.float32(0.4125679), np.float32(0.39860028), np.float32(0.36185843), np.float32(0.27971616), np.float32(0.25368953), np.float32(0.260298), np.float32(0.2437311), np.float32(0.19811007), np.float32(0.19186519), np.float32(0.2066097), np.float32(0.15454583), np.float32(0.120221525), np.float32(0.1280325), np.float32(0.14314324), np.float32(0.13208415), np.float32(0.12363625), np.float32(0.13371883), np.float32(0.136391), np.float32(0.12459327), np.float32(0.10882857), np.float32(0.10730017), np.float32(0.09493883), np.float32(0.09249838), np.float32(0.09535446), np.float32(0.09509966), np.float32(0.09233567), np.float32(0.09196697), np.float32(0.10625484), np.float32(0.12904276), np.float32(0.14927281), np.float32(0.15133607), np.float32(0.17041157), np.float32(0.16311613), np.float32(0.15518528), np.float32(0.18069826), np.float32(0.24131851), np.float32(0.2227032), np.float32(0.22069244), np.float32(0.20881656), np.float32(0.18195613), np.float32(0.16608395), np.float32(0.14706111), np.float32(0.12517248), np.float32(0.11081824), np.float32(0.1096478)], 'MLKLPSVSLPFGKRSQTKPHNRSSPSSPNPTSQSAASLPNDASPSHNRDSSSQLSVATLPANSDHTSTPSVSLKRRYQLNFKHLQTSLTHTSPSTSNSNHQATASLQAAASSNSDSDINQPVSTNYYPSNNPPASSPHHSNLPKDNLQSNTLHHQNTNKRASSNLTQTNPTFSTTSTNTNNNNNNNNNNPNENNIHTAQSMPASHHLYPDHSASHLIPPSAISSPLSPIGSPAIAMSYNHQQLSLLRRHHTLSAGGPRLARLEKQQALANMAEKDRRFYGGGSSEAGSSLSGSESVESLSLDNRSNLCLTPLQSSQQHSPSVMPELSDHPLLHKTHHHHHPHQPSSGSNANNSPPSTRNALVATAPHSGFQLIRGYKGTAALRSLDLGSPIELEEVDEEHRLNNSTSHDTISYCNSLQSAPSQAHQLGNQLDPTTTVSVHTTNSRTPTIEARSGTRAADQIPHSGSFPLYSQVALHRNFSSPSKLQQSTTAFSNSDRSSNSTEQAHSFCPPPNWNKLSILNRAMKPNDSALQLLHTLQPTRSQTQGEPSRSLGLTTEEEDDQQILSSPVDFPQTSNLHRATSDRVSSTGNHLNASQPPSSNTLSHWAEQTNLRRHQSMKSDGRWGTSAVTNFEDSETRSANESNQLKESARNQLDTFYELSSSIAGQSASLLRSSSHHSNPSPAFSSSMSSHPSPSGNITQFSTQTGGVVTTMSSPVSVPGLSINPWSPSVEEAKKLREPMLRQASLDTLASNNSSNNSHPMKKSTNSDLSRFRSSSNDDTQGRGEMNLLHTSFGRINLSQAKNGEELSARPAMGLSHRISGVKSPLSTSTSLADLSEGTAADAEVANSVVVAPSSKKLALPPLVTDFSRETILAGGVQGRKPPGSIKRHPNGVSLLFQGPASAAAFVPPIGHSLSRNINDPFNFQEKVSMVASHNTAAPGIGASAWLTQKERLVGETQSRQQSGEWGSLPHSPSSQLQTATTSVPNLPQQIQQQIILNQQLQQLQQLQVQQHQLQQQQTQLLNSTMRLPGSSTSSINGFNSPAMANILQSNAFSYSNMSPSAPGSFFGASGNHHVGPTPPPNPSRLQTTITGLPGLGSLSGTSPHVLPSPVSGLGPMAAGPSMVNMAKPMSFMNPNPAGLPGSNNHNIHELARQKGYNPTHFDTSPPSARFFVIKSYTEEDVHKSLKYEIWASTDLGNKRLDRAFHESHESGPIYLLFSVNASGHFCGMAEMLTAVDYNTSSKVWAQDKWKGIFKVRWVFVKDIPNNALRHIKLTNTPENKPITSSRDTQEVPHDKGIQVLHIMSSYQSRTTLLQDYAWYEHNESQKSQQQQQGSESSPGAAANSGSESTNKSSPPNSSTGPTAPRQPRHSVQNTQNQNIRRFTQANGHPGQYAPVAVQVASGI': [np.float32(0.97535604), np.float32(0.978624), np.float32(0.97867703), np.float32(0.9806042), np.float32(0.98239934), np.float32(0.9826706), np.float32(0.98200953), np.float32(0.98186284), np.float32(0.98245853), np.float32(0.98311996), np.float32(0.98406976), np.float32(0.98408645), np.float32(0.9839208), np.float32(0.9834843), np.float32(0.9829092), np.float32(0.9826649), np.float32(0.982479), np.float32(0.9829899), np.float32(0.98307735), np.float32(0.98301977), np.float32(0.9832171), np.float32(0.983267), np.float32(0.9832358), np.float32(0.9830877), np.float32(0.9833136), np.float32(0.9832376), np.float32(0.9830615), np.float32(0.9833304), np.float32(0.9830872), np.float32(0.98315454), np.float32(0.98351717), np.float32(0.98339796), np.float32(0.9829722), np.float32(0.9828069), np.float32(0.98262745), np.float32(0.9827444), np.float32(0.9829611), np.float32(0.9824378), np.float32(0.9821024), np.float32(0.9822359), np.float32(0.98185503), np.float32(0.9816752), np.float32(0.98173887), np.float32(0.98118997), np.float32(0.9813934), np.float32(0.9805876), np.float32(0.98112625), np.float32(0.9807162), np.float32(0.9808819), np.float32(0.9805577), np.float32(0.9808132), np.float32(0.9800536), np.float32(0.9795982), np.float32(0.97962224), np.float32(0.9792833), np.float32(0.978874), np.float32(0.9787738), np.float32(0.9785378), np.float32(0.9778932), np.float32(0.97718406), np.float32(0.97593135), np.float32(0.9755297), np.float32(0.9757539), np.float32(0.9761628), np.float32(0.9759823), np.float32(0.9750792), np.float32(0.9739984), np.float32(0.9738124), np.float32(0.9716323), np.float32(0.97123283), np.float32(0.96756727), np.float32(0.96634835), np.float32(0.9636148), np.float32(0.96138376), np.float32(0.9578853), np.float32(0.9585003), np.float32(0.955459), np.float32(0.9517529), np.float32(0.9519246), np.float32(0.95614064), np.float32(0.95739937), np.float32(0.9610781), np.float32(0.9620843), np.float32(0.962594), np.float32(0.9631741), np.float32(0.9627305), np.float32(0.9617989), np.float32(0.9635646), np.float32(0.9643172), np.float32(0.96529126), np.float32(0.965344), np.float32(0.9672021), np.float32(0.96803635), np.float32(0.9685315), np.float32(0.9689274), np.float32(0.96892804), np.float32(0.96908456), np.float32(0.9697417), np.float32(0.969729), np.float32(0.97090214), np.float32(0.969874), np.float32(0.9687904), np.float32(0.96759933), np.float32(0.96933764), np.float32(0.9691207), np.float32(0.9704105), np.float32(0.9711603), np.float32(0.97114456), np.float32(0.9722188), np.float32(0.9723972), np.float32(0.9739068), np.float32(0.9736057), np.float32(0.97320616), np.float32(0.97317284), np.float32(0.97354454), np.float32(0.97288865), np.float32(0.9727947), np.float32(0.9727845), np.float32(0.9728387), np.float32(0.9729831), np.float32(0.9731871), np.float32(0.97272336), np.float32(0.97377586), np.float32(0.9746952), np.float32(0.97408664), np.float32(0.9727728), np.float32(0.9734466), np.float32(0.97322536), np.float32(0.973397), np.float32(0.97348773), np.float32(0.97359574), np.float32(0.97272766), np.float32(0.97381127), np.float32(0.97424895), np.float32(0.9739658), np.float32(0.97498274), np.float32(0.974996), np.float32(0.97568464), np.float32(0.9746089), np.float32(0.9736299), np.float32(0.97330034), np.float32(0.9742441), np.float32(0.97430676), np.float32(0.97411853), np.float32(0.9721844), np.float32(0.9712586), np.float32(0.97085786), np.float32(0.97146803), np.float32(0.97266567), np.float32(0.97327536), np.float32(0.97225374), np.float32(0.9724265), np.float32(0.9725672), np.float32(0.9733941), np.float32(0.97289926), np.float32(0.97459215), np.float32(0.9746702), np.float32(0.9742129), np.float32(0.973678), np.float32(0.97273684), np.float32(0.9738932), np.float32(0.9741383), np.float32(0.9740621), np.float32(0.97426075), np.float32(0.97390103), np.float32(0.9734986), np.float32(0.9739996), np.float32(0.97404015), np.float32(0.97384125), np.float32(0.97427523), np.float32(0.97408426), np.float32(0.9741295), np.float32(0.97243696), np.float32(0.973367), np.float32(0.9729561), np.float32(0.97386396), np.float32(0.973306), np.float32(0.9723422), np.float32(0.97263664), np.float32(0.9718768), np.float32(0.9723786), np.float32(0.97209394), np.float32(0.971684), np.float32(0.97238964), np.float32(0.97057635), np.float32(0.97172326), np.float32(0.9723221), np.float32(0.97293717), np.float32(0.97343194), np.float32(0.9740525), np.float32(0.9737404), np.float32(0.97423255), np.float32(0.9736043), np.float32(0.97370875), np.float32(0.9738356), np.float32(0.9746065), np.float32(0.9741077), np.float32(0.973459), np.float32(0.97287285), np.float32(0.9741794), np.float32(0.9721077), np.float32(0.97319937), np.float32(0.97385365), np.float32(0.9745296), np.float32(0.9755795), np.float32(0.9761331), np.float32(0.97531885), np.float32(0.97525615), np.float32(0.9747741), np.float32(0.97481763), np.float32(0.97555983), np.float32(0.9757028), np.float32(0.9756058), np.float32(0.97516596), np.float32(0.97642696), np.float32(0.97486216), np.float32(0.97495043), np.float32(0.97510827), np.float32(0.9742459), np.float32(0.97306734), np.float32(0.9720882), np.float32(0.97379273), np.float32(0.97582257), np.float32(0.97438467), np.float32(0.9739813), np.float32(0.9713036), np.float32(0.9703917), np.float32(0.96951956), np.float32(0.9677709), np.float32(0.9594582), np.float32(0.95571417), np.float32(0.94875735), np.float32(0.9439125), np.float32(0.94362783), np.float32(0.9318435), np.float32(0.9320977), np.float32(0.93369466), np.float32(0.93141764), np.float32(0.92757595), np.float32(0.92760885), np.float32(0.9316282), np.float32(0.92316407), np.float32(0.9329408), np.float32(0.93876106), np.float32(0.93920016), np.float32(0.9409455), np.float32(0.9379828), np.float32(0.9372587), np.float32(0.93738514), np.float32(0.9387643), np.float32(0.9379245), np.float32(0.9401128), np.float32(0.9345654), np.float32(0.92477286), np.float32(0.92638063), np.float32(0.9173794), np.float32(0.924767), np.float32(0.9246724), np.float32(0.92325073), np.float32(0.91704446), np.float32(0.9056387), np.float32(0.8999475), np.float32(0.87530553), np.float32(0.86110413), np.float32(0.85376227), np.float32(0.8498646), np.float32(0.8316521), np.float32(0.8384896), np.float32(0.8551482), np.float32(0.8519285), np.float32(0.845342), np.float32(0.8405528), np.float32(0.8577282), np.float32(0.8692844), np.float32(0.88999134), np.float32(0.91193914), np.float32(0.9224216), np.float32(0.9386437), np.float32(0.95193726), np.float32(0.95891327), np.float32(0.96685386), np.float32(0.970802), np.float32(0.9739518), np.float32(0.97484356), np.float32(0.97749466), np.float32(0.9792839), np.float32(0.9797473), np.float32(0.9820349), np.float32(0.98130006), np.float32(0.98170805), np.float32(0.980973), np.float32(0.97965676), np.float32(0.9794517), np.float32(0.97909933), np.float32(0.97964865), np.float32(0.9790837), np.float32(0.979215), np.float32(0.979357), np.float32(0.9785857), np.float32(0.97802675), np.float32(0.97787195), np.float32(0.97768015), np.float32(0.9763741), np.float32(0.97634387), np.float32(0.97588307), np.float32(0.9760104), np.float32(0.9766293), np.float32(0.97719485), np.float32(0.9778179), np.float32(0.9770781), np.float32(0.97769004), np.float32(0.97725314), np.float32(0.9775523), np.float32(0.97754216), np.float32(0.978276), np.float32(0.97809726), np.float32(0.9782532), np.float32(0.9788593), np.float32(0.97829264), np.float32(0.978128), np.float32(0.97847307), np.float32(0.97811687), np.float32(0.97840136), np.float32(0.979152), np.float32(0.9792484), np.float32(0.9796989), np.float32(0.98022974), np.float32(0.98079073), np.float32(0.9807767), np.float32(0.98076266), np.float32(0.9806158), np.float32(0.9809279), np.float32(0.98091274), np.float32(0.9811365), np.float32(0.98045075), np.float32(0.9802434), np.float32(0.98064226), np.float32(0.9806953), np.float32(0.9801672), np.float32(0.98104066), np.float32(0.981264), np.float32(0.980961), np.float32(0.98038393), np.float32(0.97983164), np.float32(0.97934717), np.float32(0.97970176), np.float32(0.9800135), np.float32(0.98067), np.float32(0.97971034), np.float32(0.9794463), np.float32(0.978868), np.float32(0.97814196), np.float32(0.97840834), np.float32(0.97813225), np.float32(0.976391), np.float32(0.97643286), np.float32(0.97611135), np.float32(0.9746773), np.float32(0.97487044), np.float32(0.9750361), np.float32(0.97432196), np.float32(0.97313), np.float32(0.97447896), np.float32(0.9745889), np.float32(0.9750245), np.float32(0.9748614), np.float32(0.9742561), np.float32(0.97312635), np.float32(0.97141683), np.float32(0.96869105), np.float32(0.9657609), np.float32(0.96439624), np.float32(0.96494484), np.float32(0.96336085), np.float32(0.95990086), np.float32(0.96263295), np.float32(0.9641985), np.float32(0.9646547), np.float32(0.9616011), np.float32(0.95984614), np.float32(0.95661056), np.float32(0.9563122), np.float32(0.9577964), np.float32(0.9582613), np.float32(0.9594917), np.float32(0.9573628), np.float32(0.9615852), np.float32(0.96257234), np.float32(0.9637835), np.float32(0.9640496), np.float32(0.9667527), np.float32(0.96813923), np.float32(0.9692746), np.float32(0.9699507), np.float32(0.96911085), np.float32(0.9682883), np.float32(0.9694667), np.float32(0.9684476), np.float32(0.96990716), np.float32(0.9686092), np.float32(0.9673962), np.float32(0.9681456), np.float32(0.9669189), np.float32(0.9658314), np.float32(0.9663362), np.float32(0.96395046), np.float32(0.9629573), np.float32(0.9611397), np.float32(0.964876), np.float32(0.96476704), np.float32(0.96772754), np.float32(0.96882266), np.float32(0.9709283), np.float32(0.97145456), np.float32(0.9710311), np.float32(0.9728263), np.float32(0.9722982), np.float32(0.97321475), np.float32(0.973421), np.float32(0.9750141), np.float32(0.9735199), np.float32(0.97411025), np.float32(0.97394663), np.float32(0.9740288), np.float32(0.9750088), np.float32(0.97509253), np.float32(0.9757209), np.float32(0.9750498), np.float32(0.97572994), np.float32(0.97613055), np.float32(0.97586375), np.float32(0.97649115), np.float32(0.9761114), np.float32(0.97739935), np.float32(0.9775367), np.float32(0.97729546), np.float32(0.97764575), np.float32(0.9772982), np.float32(0.9772182), np.float32(0.9769181), np.float32(0.97799027), np.float32(0.9774341), np.float32(0.97719824), np.float32(0.9775864), np.float32(0.9780357), np.float32(0.9784877), np.float32(0.9772923), np.float32(0.9769688), np.float32(0.9772347), np.float32(0.97667503), np.float32(0.97713476), np.float32(0.9777033), np.float32(0.97769463), np.float32(0.97756255), np.float32(0.9775325), np.float32(0.97653526), np.float32(0.975746), np.float32(0.9749238), np.float32(0.97471696), np.float32(0.9734881), np.float32(0.9738612), np.float32(0.9730286), np.float32(0.97182906), np.float32(0.97188526), np.float32(0.97105104), np.float32(0.97112626), np.float32(0.9715016), np.float32(0.9718698), np.float32(0.9714949), np.float32(0.9702552), np.float32(0.9704973), np.float32(0.9699875), np.float32(0.9700617), np.float32(0.9703131), np.float32(0.9723149), np.float32(0.9714612), np.float32(0.9722286), np.float32(0.97221553), np.float32(0.9720703), np.float32(0.9693415), np.float32(0.97080326), np.float32(0.9685582), np.float32(0.9690326), np.float32(0.9694), np.float32(0.96989393), np.float32(0.9718319), np.float32(0.97294116), np.float32(0.9718574), np.float32(0.97218984), np.float32(0.9718036), np.float32(0.97138894), np.float32(0.9703724), np.float32(0.97054976), np.float32(0.97132236), np.float32(0.97239494), np.float32(0.9724586), np.float32(0.97267616), np.float32(0.9714346), np.float32(0.9706754), np.float32(0.969482), np.float32(0.96897084), np.float32(0.9693384), np.float32(0.9677046), np.float32(0.96675926), np.float32(0.96534693), np.float32(0.96200436), np.float32(0.9586319), np.float32(0.96338797), np.float32(0.96426576), np.float32(0.96288234), np.float32(0.96447074), np.float32(0.967458), np.float32(0.9678729), np.float32(0.966656), np.float32(0.9630617), np.float32(0.9618293), np.float32(0.96136546), np.float32(0.9579237), np.float32(0.9513965), np.float32(0.95050764), np.float32(0.94175833), np.float32(0.9440523), np.float32(0.9420644), np.float32(0.9454246), np.float32(0.9426404), np.float32(0.93864757), np.float32(0.93187433), np.float32(0.93072873), np.float32(0.92225355), np.float32(0.9287218), np.float32(0.9320249), np.float32(0.9308845), np.float32(0.93567353), np.float32(0.93983054), np.float32(0.9343326), np.float32(0.93971556), np.float32(0.9448797), np.float32(0.9414155), np.float32(0.94632715), np.float32(0.9468708), np.float32(0.9544452), np.float32(0.958202), np.float32(0.9614654), np.float32(0.96602994), np.float32(0.9701848), np.float32(0.972293), np.float32(0.97645915), np.float32(0.97739047), np.float32(0.97824687), np.float32(0.9786901), np.float32(0.9790005), np.float32(0.97871345), np.float32(0.97897196), np.float32(0.97882766), np.float32(0.9786887), np.float32(0.9777119), np.float32(0.9782994), np.float32(0.9776809), np.float32(0.97797453), np.float32(0.9781674), np.float32(0.9780238), np.float32(0.9784858), np.float32(0.97799075), np.float32(0.97798866), np.float32(0.9768082), np.float32(0.97753716), np.float32(0.9770801), np.float32(0.97664475), np.float32(0.9757327), np.float32(0.9757774), np.float32(0.9745781), np.float32(0.97376156), np.float32(0.9742332), np.float32(0.9747908), np.float32(0.9743328), np.float32(0.9739275), np.float32(0.97461987), np.float32(0.97486377), np.float32(0.9755986), np.float32(0.97670835), np.float32(0.9776439), np.float32(0.9776635), np.float32(0.9778476), np.float32(0.97686076), np.float32(0.97764826), np.float32(0.977445), np.float32(0.97742885), np.float32(0.9777258), np.float32(0.9773496), np.float32(0.9769743), np.float32(0.97719985), np.float32(0.9772908), np.float32(0.97649086), np.float32(0.9766936), np.float32(0.97714657), np.float32(0.97584265), np.float32(0.9748044), np.float32(0.97399545), np.float32(0.97340155), np.float32(0.9731013), np.float32(0.97218454), np.float32(0.9713746), np.float32(0.9695486), np.float32(0.9655249), np.float32(0.96127635), np.float32(0.95567113), np.float32(0.9608683), np.float32(0.9653994), np.float32(0.9640573), np.float32(0.964389), np.float32(0.96337974), np.float32(0.9655106), np.float32(0.96682435), np.float32(0.9648858), np.float32(0.9672606), np.float32(0.9669047), np.float32(0.96913713), np.float32(0.9693512), np.float32(0.9672821), np.float32(0.9687949), np.float32(0.9676223), np.float32(0.96927196), np.float32(0.9716349), np.float32(0.9687546), np.float32(0.96804786), np.float32(0.96632105), np.float32(0.9654845), np.float32(0.96619296), np.float32(0.96526253), np.float32(0.9648954), np.float32(0.96222377), np.float32(0.95590615), np.float32(0.95265573), np.float32(0.94515264), np.float32(0.94348913), np.float32(0.9391618), np.float32(0.9278829), np.float32(0.91725844), np.float32(0.90666), np.float32(0.9079582), np.float32(0.90640825), np.float32(0.8969231), np.float32(0.90174216), np.float32(0.88551825), np.float32(0.87247705), np.float32(0.85848665), np.float32(0.84702647), np.float32(0.83619785), np.float32(0.80763054), np.float32(0.7858374), np.float32(0.7941377), np.float32(0.7877452), np.float32(0.7853118), np.float32(0.7855723), np.float32(0.78571874), np.float32(0.7870417), np.float32(0.7840892), np.float32(0.7725523), np.float32(0.76823354), np.float32(0.7796965), np.float32(0.79092205), np.float32(0.81236064), np.float32(0.8355229), np.float32(0.86353415), np.float32(0.87283796), np.float32(0.8867752), np.float32(0.9010828), np.float32(0.9091693), np.float32(0.9203723), np.float32(0.9352387), np.float32(0.9455088), np.float32(0.9549353), np.float32(0.9640211), np.float32(0.96983117), np.float32(0.9706925), np.float32(0.97329795), np.float32(0.97413105), np.float32(0.97583675), np.float32(0.9768885), np.float32(0.9765096), np.float32(0.97692126), np.float32(0.97711265), np.float32(0.9768811), np.float32(0.97689205), np.float32(0.9767314), np.float32(0.97662896), np.float32(0.9770561), np.float32(0.97788596), np.float32(0.97776586), np.float32(0.9773716), np.float32(0.97814596), np.float32(0.97833246), np.float32(0.978231), np.float32(0.978628), np.float32(0.97937745), np.float32(0.97946817), np.float32(0.9797561), np.float32(0.9794566), np.float32(0.9803034), np.float32(0.9806358), np.float32(0.98040235), np.float32(0.9806162), np.float32(0.98044246), np.float32(0.98044443), np.float32(0.9797177), np.float32(0.98002887), np.float32(0.9803908), np.float32(0.9797785), np.float32(0.9796483), np.float32(0.97938305), np.float32(0.9795076), np.float32(0.9788422), np.float32(0.979471), np.float32(0.9793981), np.float32(0.9788569), np.float32(0.9792463), np.float32(0.97829425), np.float32(0.9775029), np.float32(0.9757814), np.float32(0.97471005), np.float32(0.9741465), np.float32(0.9725788), np.float32(0.9708975), np.float32(0.9695916), np.float32(0.970335), np.float32(0.967113), np.float32(0.9666613), np.float32(0.9642334), np.float32(0.96027887), np.float32(0.95788085), np.float32(0.95580834), np.float32(0.954873), np.float32(0.95425385), np.float32(0.9532869), np.float32(0.9339083), np.float32(0.93039554), np.float32(0.92645764), np.float32(0.92944396), np.float32(0.9344699), np.float32(0.93360674), np.float32(0.93168855), np.float32(0.93595666), np.float32(0.93362826), np.float32(0.93619055), np.float32(0.9322055), np.float32(0.9414302), np.float32(0.9561755), np.float32(0.9573609), np.float32(0.9619688), np.float32(0.96331936), np.float32(0.96533525), np.float32(0.96918136), np.float32(0.97109264), np.float32(0.97051024), np.float32(0.97178227), np.float32(0.9729408), np.float32(0.97273785), np.float32(0.97423494), np.float32(0.97539175), np.float32(0.9749049), np.float32(0.9757764), np.float32(0.97628516), np.float32(0.97616607), np.float32(0.97606236), np.float32(0.9761126), np.float32(0.97547764), np.float32(0.97561264), np.float32(0.9759829), np.float32(0.97605735), np.float32(0.97618026), np.float32(0.9768059), np.float32(0.9763906), np.float32(0.97683334), np.float32(0.97696567), np.float32(0.9775283), np.float32(0.97675884), np.float32(0.97602195), np.float32(0.9763495), np.float32(0.9754151), np.float32(0.9752033), np.float32(0.9749014), np.float32(0.97343224), np.float32(0.9723016), np.float32(0.97248477), np.float32(0.97293955), np.float32(0.97266567), np.float32(0.97130346), np.float32(0.97204036), np.float32(0.97028697), np.float32(0.97036), np.float32(0.9695184), np.float32(0.96898836), np.float32(0.96992993), np.float32(0.96856), np.float32(0.96958554), np.float32(0.97026056), np.float32(0.9695416), np.float32(0.9698315), np.float32(0.97127354), np.float32(0.9718302), np.float32(0.96944696), np.float32(0.9681516), np.float32(0.97093874), np.float32(0.97174734), np.float32(0.97238255), np.float32(0.9743319), np.float32(0.9749904), np.float32(0.977494), np.float32(0.977385), np.float32(0.97889185), np.float32(0.9795593), np.float32(0.9797606), np.float32(0.9812532), np.float32(0.98014545), np.float32(0.9798875), np.float32(0.9801381), np.float32(0.97978735), np.float32(0.9805563), np.float32(0.9798559), np.float32(0.9797807), np.float32(0.97827643), np.float32(0.9794351), np.float32(0.97993886), np.float32(0.9795107), np.float32(0.9807569), np.float32(0.9801369), np.float32(0.9793352), np.float32(0.9787346), np.float32(0.9771451), np.float32(0.97775567), np.float32(0.97754544), np.float32(0.97757804), np.float32(0.97724366), np.float32(0.9781739), np.float32(0.9791296), np.float32(0.9779163), np.float32(0.97770953), np.float32(0.9781277), np.float32(0.97904783), np.float32(0.9786269), np.float32(0.9789286), np.float32(0.9793452), np.float32(0.9789128), np.float32(0.9783649), np.float32(0.97795206), np.float32(0.9768032), np.float32(0.9776317), np.float32(0.9763741), np.float32(0.9735357), np.float32(0.9755824), np.float32(0.97416955), np.float32(0.972896), np.float32(0.97228336), np.float32(0.9728463), np.float32(0.96943474), np.float32(0.9667108), np.float32(0.96721405), np.float32(0.9675963), np.float32(0.96638817), np.float32(0.96670246), np.float32(0.96745646), np.float32(0.96531194), np.float32(0.96418065), np.float32(0.9650622), np.float32(0.9594198), np.float32(0.9594868), np.float32(0.95442605), np.float32(0.9579571), np.float32(0.958193), np.float32(0.96077985), np.float32(0.9623062), np.float32(0.965195), np.float32(0.9639705), np.float32(0.95846945), np.float32(0.9584025), np.float32(0.9615407), np.float32(0.96226007), np.float32(0.95644087), np.float32(0.9635013), np.float32(0.9659887), np.float32(0.9698065), np.float32(0.97441614), np.float32(0.9765768), np.float32(0.9762057), np.float32(0.9765143), np.float32(0.9758981), np.float32(0.9743756), np.float32(0.97280633), np.float32(0.972591), np.float32(0.974595), np.float32(0.973855), np.float32(0.9722739), np.float32(0.97260714), np.float32(0.9728301), np.float32(0.9723352), np.float32(0.973639), np.float32(0.9736317), np.float32(0.972064), np.float32(0.9763001), np.float32(0.9771503), np.float32(0.9765003), np.float32(0.97446465), np.float32(0.97345746), np.float32(0.9756134), np.float32(0.97230196), np.float32(0.9722519), np.float32(0.9664728), np.float32(0.964473), np.float32(0.96615624), np.float32(0.9619896), np.float32(0.95859563), np.float32(0.96311307), np.float32(0.9624799), np.float32(0.9654766), np.float32(0.9573019), np.float32(0.9468053), np.float32(0.9397834), np.float32(0.9405122), np.float32(0.9382989), np.float32(0.94238967), np.float32(0.9422076), np.float32(0.9383028), np.float32(0.93571705), np.float32(0.9292122), np.float32(0.90420866), np.float32(0.8840413), np.float32(0.8623412), np.float32(0.8545082), np.float32(0.85353345), np.float32(0.83751285), np.float32(0.8617862), np.float32(0.8496631), np.float32(0.85026664), np.float32(0.87274534), np.float32(0.89546007), np.float32(0.89008605), np.float32(0.9087786), np.float32(0.9173858), np.float32(0.9232565), np.float32(0.92544067), np.float32(0.9223195), np.float32(0.9327775), np.float32(0.93488705), np.float32(0.936094), np.float32(0.9418621), np.float32(0.94388616), np.float32(0.95093465), np.float32(0.9522051), np.float32(0.9444241), np.float32(0.936921), np.float32(0.92211986), np.float32(0.92573), np.float32(0.91589886), np.float32(0.92102367), np.float32(0.9256926), np.float32(0.93532187), np.float32(0.9369293), np.float32(0.9440828), np.float32(0.95332915), np.float32(0.9556636), np.float32(0.9657118), np.float32(0.97212154), np.float32(0.9731363), np.float32(0.9755089), np.float32(0.97502637), np.float32(0.9758086), np.float32(0.9758329), np.float32(0.97707945), np.float32(0.9782485), np.float32(0.9789044), np.float32(0.9799784), np.float32(0.9796927), np.float32(0.9797006), np.float32(0.9798101), np.float32(0.9791085), np.float32(0.9779388), np.float32(0.97693324), np.float32(0.9759663), np.float32(0.9736397), np.float32(0.9682701), np.float32(0.9623346), np.float32(0.95574826), np.float32(0.94581944), np.float32(0.9345798), np.float32(0.92315286), np.float32(0.91707873), np.float32(0.9086044), np.float32(0.9096093), np.float32(0.91320264), np.float32(0.91469437), np.float32(0.90098476), np.float32(0.8977647), np.float32(0.8691907), np.float32(0.8517182), np.float32(0.8367578), np.float32(0.82267976), np.float32(0.80455744), np.float32(0.7956624), np.float32(0.75531024), np.float32(0.7542096), np.float32(0.7344965), np.float32(0.73911446), np.float32(0.7298994), np.float32(0.72626364), np.float32(0.7351009), np.float32(0.7442081), np.float32(0.7467618), np.float32(0.74944705), np.float32(0.7559598), np.float32(0.7546269), np.float32(0.7664886), np.float32(0.78045243), np.float32(0.79107237), np.float32(0.8013561), np.float32(0.8136117), np.float32(0.8246668), np.float32(0.84286255), np.float32(0.8473608), np.float32(0.8634204), np.float32(0.8744369), np.float32(0.87764287), np.float32(0.8868493), np.float32(0.8954049), np.float32(0.904999), np.float32(0.9157896), np.float32(0.9240285), np.float32(0.9323089), np.float32(0.94204813), np.float32(0.9519717), np.float32(0.9595654), np.float32(0.9628774), np.float32(0.9667087), np.float32(0.96854913), np.float32(0.9697054), np.float32(0.9686864), np.float32(0.96845686), np.float32(0.9701828), np.float32(0.9710896), np.float32(0.9709302), np.float32(0.9702716), np.float32(0.97188854), np.float32(0.9721621), np.float32(0.97292465), np.float32(0.9735555), np.float32(0.9736371), np.float32(0.9724153), np.float32(0.9716286), np.float32(0.9727035), np.float32(0.97359633), np.float32(0.9729849), np.float32(0.973118), np.float32(0.9725223), np.float32(0.97231865), np.float32(0.9731145), np.float32(0.97337717), np.float32(0.97580725), np.float32(0.97638977), np.float32(0.9761025), np.float32(0.9775684), np.float32(0.9782668), np.float32(0.9783079), np.float32(0.9793032), np.float32(0.98048615), np.float32(0.98146373), np.float32(0.98307323), np.float32(0.9825615), np.float32(0.98245484), np.float32(0.9828115), np.float32(0.9816005), np.float32(0.9818454), np.float32(0.9815185), np.float32(0.98112434), np.float32(0.9818694), np.float32(0.9819324), np.float32(0.9817391), np.float32(0.9819124), np.float32(0.98249036), np.float32(0.98046345), np.float32(0.9802603), np.float32(0.98099464), np.float32(0.97941804), np.float32(0.9793093), np.float32(0.97894955), np.float32(0.9795384), np.float32(0.98002553), np.float32(0.980398), np.float32(0.9800642), np.float32(0.9795513), np.float32(0.9796506), np.float32(0.97917545), np.float32(0.9790254), np.float32(0.9795817), np.float32(0.9799152), np.float32(0.98059493), np.float32(0.9810069), np.float32(0.98144794), np.float32(0.9823038), np.float32(0.98226625), np.float32(0.98237795), np.float32(0.9818127), np.float32(0.98285204), np.float32(0.9822167), np.float32(0.98279136), np.float32(0.9826539), np.float32(0.98299336), np.float32(0.9832049), np.float32(0.9833318), np.float32(0.98361593), np.float32(0.9842164), np.float32(0.983937), np.float32(0.98433673), np.float32(0.98424315), np.float32(0.9845756), np.float32(0.9843001), np.float32(0.98406905), np.float32(0.98381215), np.float32(0.9840225), np.float32(0.98425853), np.float32(0.9844283), np.float32(0.9836617), np.float32(0.98284894), np.float32(0.9834198), np.float32(0.98279095), np.float32(0.9816652), np.float32(0.9812881), np.float32(0.98059183), np.float32(0.9806929), np.float32(0.980169), np.float32(0.980685), np.float32(0.9814433), np.float32(0.98001605), np.float32(0.9798622), np.float32(0.97866815), np.float32(0.9776213), np.float32(0.9778872), np.float32(0.9764082), np.float32(0.9721849), np.float32(0.9713066), np.float32(0.96684176), np.float32(0.96504927), np.float32(0.96500856), np.float32(0.9546362), np.float32(0.94997233), np.float32(0.95607066), np.float32(0.95658636), np.float32(0.94914263), np.float32(0.9512221), np.float32(0.94945914), np.float32(0.9488667), np.float32(0.945499), np.float32(0.9311101), np.float32(0.90357685), np.float32(0.8696217), np.float32(0.8454771), np.float32(0.81158274), np.float32(0.71609443), np.float32(0.69264334), np.float32(0.60537624), np.float32(0.57568496), np.float32(0.5228999), np.float32(0.47081074), np.float32(0.4475224), np.float32(0.3691252), np.float32(0.29330248), np.float32(0.26491106), np.float32(0.23943321), np.float32(0.1974589), np.float32(0.16628422), np.float32(0.15554751), np.float32(0.13971354), np.float32(0.14368509), np.float32(0.12037903), np.float32(0.12243998), np.float32(0.117899835), np.float32(0.104882926), np.float32(0.09470992), np.float32(0.083793744), np.float32(0.07856155), np.float32(0.0700699), np.float32(0.06262875), np.float32(0.053724237), np.float32(0.050439674), np.float32(0.04935262), np.float32(0.050265238), np.float32(0.057168994), np.float32(0.06311032), np.float32(0.068880446), np.float32(0.07774206), np.float32(0.08485948), np.float32(0.09287861), np.float32(0.08826312), np.float32(0.0887641), np.float32(0.084649615), np.float32(0.06887635), np.float32(0.06305997), np.float32(0.06604488), np.float32(0.06643239), np.float32(0.06094219), np.float32(0.057956725), np.float32(0.07925417), np.float32(0.08424918), np.float32(0.08764329), np.float32(0.08425886), np.float32(0.08093288), np.float32(0.08576918), np.float32(0.08182669), np.float32(0.07783545), np.float32(0.06809352), np.float32(0.056175057), np.float32(0.054451305), np.float32(0.055623863), np.float32(0.05162878), np.float32(0.047357652), np.float32(0.044464666), np.float32(0.048483577), np.float32(0.043752275), np.float32(0.037960604), np.float32(0.03844053), np.float32(0.03606292), np.float32(0.029822094), np.float32(0.027578356), np.float32(0.025154654), np.float32(0.022536825), np.float32(0.017240677), np.float32(0.014304009), np.float32(0.013067556), np.float32(0.013504868), np.float32(0.01459068), np.float32(0.016760781), np.float32(0.018500952), np.float32(0.022283651), np.float32(0.0241149), np.float32(0.032696065), np.float32(0.038896687), np.float32(0.036061533), np.float32(0.03303164), np.float32(0.036642432), np.float32(0.041939232), np.float32(0.04603598), np.float32(0.048181593), np.float32(0.057579353), np.float32(0.058196273), np.float32(0.06139676), np.float32(0.059679665), np.float32(0.06310591), np.float32(0.06619267), np.float32(0.07163717), np.float32(0.06873305), np.float32(0.069628306), np.float32(0.065462746), np.float32(0.059295304), np.float32(0.064386405), np.float32(0.06194026), np.float32(0.059074346), np.float32(0.06715774), np.float32(0.07080458), np.float32(0.07274168), np.float32(0.07902935), np.float32(0.08004356), np.float32(0.08051223), np.float32(0.07512533), np.float32(0.06840966), np.float32(0.07092073), np.float32(0.07720039), np.float32(0.08067199), np.float32(0.09272177), np.float32(0.097413525), np.float32(0.11928441), np.float32(0.13811842), np.float32(0.16668329), np.float32(0.21277066), np.float32(0.27002433), np.float32(0.3562032), np.float32(0.48741585), np.float32(0.54119194), np.float32(0.57246757), np.float32(0.6194451), np.float32(0.67408097), np.float32(0.6816336), np.float32(0.73168325), np.float32(0.7621422), np.float32(0.7978411), np.float32(0.8262246), np.float32(0.851939), np.float32(0.85974187), np.float32(0.868827), np.float32(0.8571607), np.float32(0.85128075), np.float32(0.87517095), np.float32(0.877015), np.float32(0.85547674), np.float32(0.8539942), np.float32(0.83066946), np.float32(0.75557864), np.float32(0.6623329), np.float32(0.6654162), np.float32(0.6089379), np.float32(0.35702068), np.float32(0.35247597), np.float32(0.27098098), np.float32(0.2997793), np.float32(0.33478343), np.float32(0.24501832), np.float32(0.20935577), np.float32(0.16893245), np.float32(0.14526302), np.float32(0.14966096), np.float32(0.13208726), np.float32(0.1293342), np.float32(0.12837988), np.float32(0.12958345), np.float32(0.12754716), np.float32(0.1255336), np.float32(0.1271114), np.float32(0.1355736), np.float32(0.14173597), np.float32(0.15575702), np.float32(0.17972042), np.float32(0.21076672), np.float32(0.2646862), np.float32(0.30838892), np.float32(0.331916), np.float32(0.37855715), np.float32(0.45085955), np.float32(0.48766315), np.float32(0.567676), np.float32(0.6318805), np.float32(0.6816886), np.float32(0.73344165), np.float32(0.78064674), np.float32(0.83171505), np.float32(0.8626958), np.float32(0.8790429), np.float32(0.91037375), np.float32(0.9265526), np.float32(0.9369121), np.float32(0.9485002), np.float32(0.9567308), np.float32(0.9647382), np.float32(0.9691835), np.float32(0.9730047), np.float32(0.9772524), np.float32(0.97917694), np.float32(0.98068124), np.float32(0.98222876), np.float32(0.9835136), np.float32(0.9841202), np.float32(0.9843933), np.float32(0.9840673), np.float32(0.9844082), np.float32(0.9847083), np.float32(0.9847867), np.float32(0.98489755), np.float32(0.98463213), np.float32(0.9839496), np.float32(0.9830829), np.float32(0.9828897), np.float32(0.98235714), np.float32(0.98237497), np.float32(0.9826064), np.float32(0.98206127), np.float32(0.9816768), np.float32(0.98146665), np.float32(0.9816342), np.float32(0.98102653), np.float32(0.9809676), np.float32(0.9810342), np.float32(0.981169), np.float32(0.9810563), np.float32(0.9809909), np.float32(0.9814089), np.float32(0.9817038), np.float32(0.98154014), np.float32(0.9796265), np.float32(0.97956836), np.float32(0.9769403), np.float32(0.9751397), np.float32(0.9748813), np.float32(0.9742755), np.float32(0.97319555), np.float32(0.9711274), np.float32(0.9725584), np.float32(0.9727563), np.float32(0.9691561), np.float32(0.96991885), np.float32(0.9670168), np.float32(0.9646582), np.float32(0.9637015), np.float32(0.9644059), np.float32(0.9652213), np.float32(0.9612141), np.float32(0.9586784), np.float32(0.95942545), np.float32(0.9585049), np.float32(0.9584412), np.float32(0.94892293), np.float32(0.94846463), np.float32(0.95099735), np.float32(0.93358684), np.float32(0.92301494), np.float32(0.9224937), np.float32(0.93612474), np.float32(0.9191621), np.float32(0.9214674), np.float32(0.9304994)], 'MFSTYFMEKWAPRQDDMLFYVRRKLAYAGSESSLDGRKLPEAQPEVEVEVYRRDSKKLPGLGDPDIDWEESVCLNLILQKQVFASPSKHPMDSKGEESKMSYPNIFFMIDSFEEVFSDMTVGEGEMVCVELVASDKTNTFQGVIFQGSIRYEALKKVYDNRVSVAARMAQKMSFGFYKYNNMEFVRMKGPQGKGHAEMAVSRVSTGDTSPCGTEEDSSPASPMHERVTSFSTPPTPERSTRPAFFSPSLKRKAPRHGMTEMKKSHSANDSEEFFREDDSAADLHNATNLRSRSLSGTGRSLVGSWLKLNRADGKFLLYAHLTYVTLPLHRILTGNLETTPASVLCLQAPGLRVGPLRDPGLPVRVGGPRRPQSQGCPSVAAPAVLLGCSWARAAREAVSVPGLGSPRGGRGTVPAKPQRRGWGAARSSAKPRLPLPPPGPDILEVRQKPILMT': [np.float32(0.89146376), np.float32(0.91729194), np.float32(0.90600234), np.float32(0.8898165), np.float32(0.9000218), np.float32(0.84662795), np.float32(0.7686367), np.float32(0.72294855), np.float32(0.6305684), np.float32(0.5689356), np.float32(0.4133459), np.float32(0.37118372), np.float32(0.38268065), np.float32(0.3330694), np.float32(0.35570046), np.float32(0.34342688), np.float32(0.3709205), np.float32(0.36243308), np.float32(0.41233072), np.float32(0.4503054), np.float32(0.4911753), np.float32(0.45258132), np.float32(0.37977815), np.float32(0.43401238), np.float32(0.47271994), np.float32(0.50929284), np.float32(0.5689301), np.float32(0.44156304), np.float32(0.45079783), np.float32(0.47007212), np.float32(0.49733377), np.float32(0.49602494), np.float32(0.47871396), np.float32(0.5393408), np.float32(0.5481326), np.float32(0.5326991), np.float32(0.5164339), np.float32(0.56108105), np.float32(0.5145826), np.float32(0.48251665), np.float32(0.54536986), np.float32(0.5985895), np.float32(0.57625103), np.float32(0.5605156), np.float32(0.60973454), np.float32(0.6383399), np.float32(0.5674293), np.float32(0.58794093), np.float32(0.6111633), np.float32(0.6240167), np.float32(0.5963672), np.float32(0.57862157), np.float32(0.5793724), np.float32(0.5319321), np.float32(0.46227914), np.float32(0.48391408), np.float32(0.4078362), np.float32(0.29954922), np.float32(0.29976648), np.float32(0.30500835), np.float32(0.3246754), np.float32(0.2881275), np.float32(0.28722104), np.float32(0.29831228), np.float32(0.26135954), np.float32(0.24700204), np.float32(0.19580154), np.float32(0.16402686), np.float32(0.15029395), np.float32(0.12289439), np.float32(0.11891915), np.float32(0.11569483), np.float32(0.110053085), np.float32(0.10974388), np.float32(0.10979469), np.float32(0.11357633), np.float32(0.13532601), np.float32(0.15662189), np.float32(0.23282954), np.float32(0.23785408), np.float32(0.2516181), np.float32(0.28280693), np.float32(0.29914117), np.float32(0.3140228), np.float32(0.34267896), np.float32(0.4130706), np.float32(0.4633641), np.float32(0.49825025), np.float32(0.52446115), np.float32(0.57927656), np.float32(0.5870234), np.float32(0.59668314), np.float32(0.57784355), np.float32(0.4913326), np.float32(0.43401226), np.float32(0.41996384), np.float32(0.3923715), np.float32(0.37353677), np.float32(0.3887542), np.float32(0.35525724), np.float32(0.28265214), np.float32(0.2629199), np.float32(0.24746102), np.float32(0.18719645), np.float32(0.14515571), np.float32(0.1190216), np.float32(0.10683882), np.float32(0.084683165), np.float32(0.08090516), np.float32(0.073243104), np.float32(0.07354079), np.float32(0.06927885), np.float32(0.070414916), np.float32(0.06735632), np.float32(0.067748174), np.float32(0.0595341), np.float32(0.05323288), np.float32(0.053266905), np.float32(0.05300326), np.float32(0.048573833), np.float32(0.047100686), np.float32(0.05017046), np.float32(0.05019159), np.float32(0.057080135), np.float32(0.07065071), np.float32(0.07332058), np.float32(0.06747244), np.float32(0.076590635), np.float32(0.07673647), np.float32(0.07198904), np.float32(0.0644657), np.float32(0.06311035), np.float32(0.056518238), np.float32(0.052351054), np.float32(0.05139032), np.float32(0.044923604), np.float32(0.045941673), np.float32(0.043395124), np.float32(0.043674007), np.float32(0.04578272), np.float32(0.05359369), np.float32(0.055675134), np.float32(0.052098013), np.float32(0.059266668), np.float32(0.068067834), np.float32(0.06715374), np.float32(0.06413388), np.float32(0.0701142), np.float32(0.0703939), np.float32(0.07459), np.float32(0.06739828), np.float32(0.06895491), np.float32(0.06983977), np.float32(0.06590692), np.float32(0.06623984), np.float32(0.0733156), np.float32(0.074363746), np.float32(0.075448185), np.float32(0.07888677), np.float32(0.08859789), np.float32(0.0834638), np.float32(0.08758112), np.float32(0.09138007), np.float32(0.09472273), np.float32(0.08779521), np.float32(0.089119695), np.float32(0.10179363), np.float32(0.09584052), np.float32(0.09208884), np.float32(0.10476717), np.float32(0.10883208), np.float32(0.10780281), np.float32(0.10512467), np.float32(0.09572933), np.float32(0.10471514), np.float32(0.10483332), np.float32(0.121432744), np.float32(0.13106517), np.float32(0.14353871), np.float32(0.16793005), np.float32(0.1881999), np.float32(0.24929704), np.float32(0.26140016), np.float32(0.26878572), np.float32(0.2991237), np.float32(0.35107225), np.float32(0.36605576), np.float32(0.38392165), np.float32(0.4377423), np.float32(0.4851941), np.float32(0.5036754), np.float32(0.5470644), np.float32(0.59410256), np.float32(0.64360607), np.float32(0.69002837), np.float32(0.7689082), np.float32(0.838114), np.float32(0.8621982), np.float32(0.8660678), np.float32(0.8796212), np.float32(0.90768975), np.float32(0.9204026), np.float32(0.9282647), np.float32(0.93126875), np.float32(0.9409458), np.float32(0.93792963), np.float32(0.94021684), np.float32(0.9517426), np.float32(0.9628378), np.float32(0.96346295), np.float32(0.9690926), np.float32(0.9726888), np.float32(0.9747629), np.float32(0.9759998), np.float32(0.976226), np.float32(0.9764115), np.float32(0.9767531), np.float32(0.97559047), np.float32(0.97804534), np.float32(0.9777559), np.float32(0.9766248), np.float32(0.9773491), np.float32(0.9778962), np.float32(0.9778577), np.float32(0.9787119), np.float32(0.9794937), np.float32(0.9798696), np.float32(0.97965795), np.float32(0.9793971), np.float32(0.979623), np.float32(0.9792971), np.float32(0.9780164), np.float32(0.9782284), np.float32(0.97949255), np.float32(0.9793163), np.float32(0.9791672), np.float32(0.97783035), np.float32(0.97879684), np.float32(0.9795772), np.float32(0.98106134), np.float32(0.98166496), np.float32(0.9815559), np.float32(0.9812859), np.float32(0.9821062), np.float32(0.98186696), np.float32(0.9816289), np.float32(0.98177207), np.float32(0.9813074), np.float32(0.9812097), np.float32(0.98135144), np.float32(0.98094326), np.float32(0.981862), np.float32(0.9813918), np.float32(0.98135674), np.float32(0.98157203), np.float32(0.9814352), np.float32(0.98053104), np.float32(0.9797219), np.float32(0.9794526), np.float32(0.97914493), np.float32(0.97819763), np.float32(0.975864), np.float32(0.9733267), np.float32(0.96976477), np.float32(0.9675147), np.float32(0.9674113), np.float32(0.9642998), np.float32(0.9594527), np.float32(0.9539629), np.float32(0.95280415), np.float32(0.9512931), np.float32(0.9463505), np.float32(0.9437548), np.float32(0.94559544), np.float32(0.9402687), np.float32(0.9357991), np.float32(0.930888), np.float32(0.921797), np.float32(0.92386425), np.float32(0.91217405), np.float32(0.915894), np.float32(0.8952827), np.float32(0.8891649), np.float32(0.8767111), np.float32(0.8785845), np.float32(0.87126034), np.float32(0.85419035), np.float32(0.8383118), np.float32(0.8272999), np.float32(0.81218207), np.float32(0.7710807), np.float32(0.74598044), np.float32(0.7390894), np.float32(0.7469456), np.float32(0.7293463), np.float32(0.7084241), np.float32(0.70008165), np.float32(0.7144897), np.float32(0.72420293), np.float32(0.73053485), np.float32(0.73161674), np.float32(0.6962945), np.float32(0.63678795), np.float32(0.56665945), np.float32(0.56529486), np.float32(0.5156503), np.float32(0.28646126), np.float32(0.2253516), np.float32(0.17159906), np.float32(0.14651957), np.float32(0.124778785), np.float32(0.105763376), np.float32(0.106296785), np.float32(0.11391983), np.float32(0.111354135), np.float32(0.101553224), np.float32(0.09881413), np.float32(0.10070502), np.float32(0.09422325), np.float32(0.08774843), np.float32(0.10076372), np.float32(0.08614287), np.float32(0.07375806), np.float32(0.05540865), np.float32(0.04929555), np.float32(0.05349936), np.float32(0.059072707), np.float32(0.06571135), np.float32(0.07989762), np.float32(0.09194774), np.float32(0.097187586), np.float32(0.12718603), np.float32(0.13566612), np.float32(0.1427453), np.float32(0.12394208), np.float32(0.115620494), np.float32(0.12248974), np.float32(0.12060288), np.float32(0.14684759), np.float32(0.13148792), np.float32(0.16079804), np.float32(0.15793069), np.float32(0.15319723), np.float32(0.18578398), np.float32(0.20476241), np.float32(0.20007905), np.float32(0.20430835), np.float32(0.2079342), np.float32(0.21716325), np.float32(0.20257504), np.float32(0.20957638), np.float32(0.23667435), np.float32(0.24645667), np.float32(0.25391367), np.float32(0.31673953), np.float32(0.48645425), np.float32(0.53777987), np.float32(0.68904823), np.float32(0.8336321), np.float32(0.89128363), np.float32(0.9264441), np.float32(0.9345944), np.float32(0.9491106), np.float32(0.9476689), np.float32(0.9440205), np.float32(0.9492961), np.float32(0.956238), np.float32(0.96244544), np.float32(0.96378267), np.float32(0.966466), np.float32(0.9721823), np.float32(0.97147423), np.float32(0.9739784), np.float32(0.9720008), np.float32(0.9696714), np.float32(0.9689894), np.float32(0.9688821), np.float32(0.96799153), np.float32(0.9682692), np.float32(0.96147764), np.float32(0.96059453), np.float32(0.9611191), np.float32(0.9582218), np.float32(0.96164495), np.float32(0.9618739), np.float32(0.96442574), np.float32(0.9546469), np.float32(0.94409), np.float32(0.94407004), np.float32(0.9437329), np.float32(0.94962764), np.float32(0.95027393), np.float32(0.951829), np.float32(0.9600697), np.float32(0.96085805), np.float32(0.9628664), np.float32(0.96191734), np.float32(0.9600734), np.float32(0.9619513), np.float32(0.96537834), np.float32(0.96942365), np.float32(0.9716983), np.float32(0.97154444), np.float32(0.9727075), np.float32(0.9734552), np.float32(0.9750044), np.float32(0.97837627), np.float32(0.97948384), np.float32(0.9810434), np.float32(0.9827108), np.float32(0.98406583), np.float32(0.9855107), np.float32(0.98610353), np.float32(0.9860647), np.float32(0.98633724), np.float32(0.9864928), np.float32(0.9869186), np.float32(0.98743665), np.float32(0.9878748), np.float32(0.987631), np.float32(0.9876887), np.float32(0.9874724), np.float32(0.9871256), np.float32(0.9871694), np.float32(0.9868035), np.float32(0.9861313), np.float32(0.9853249), np.float32(0.9844252), np.float32(0.9829481), np.float32(0.98232377), np.float32(0.9805173), np.float32(0.9798703), np.float32(0.9779594), np.float32(0.97823274), np.float32(0.9765495), np.float32(0.97619003), np.float32(0.97412217), np.float32(0.9708986), np.float32(0.9684524), np.float32(0.9679366), np.float32(0.97082675), np.float32(0.96716547), np.float32(0.97040325), np.float32(0.9717619), np.float32(0.9751535), np.float32(0.9747489), np.float32(0.9767903), np.float32(0.9760982), np.float32(0.9743799), np.float32(0.97240317), np.float32(0.9695151), np.float32(0.96799254), np.float32(0.96589845)], 'MRMTMSDDGDRTCPLCAEDMDITDQQLKPCKCGYEICVWCWHHIIDMAEKEDTEGRCPACRTRYDKDRIVKMAATCDRTVVEKNVDKKQKTQKVKSKAAVTVEAKKHLASVRVIQRNLVYIIGLPANLCNESILERREYFGQYGKVLKVSVSRPTGAPSQQAPTNNSISVYVYVNLMPHVYDVSLMDKHDLLFQVIRYILPSIFLLGILSIDWIHIYYICQRRRGHQVYSSCTQFCFGRESVKVLPQNCIAPKTMMLVSKGHHPLVPNLLLDTGTVKLAKLESRNKGLSSAGIREANAECWSSSEDNRLLDDWGGGIINDNGGPWGRSKGEIKLWVDIAVVKVAVEEGCSNKRFIFGDGFDFPALKLKRVQRMVKKGGNQ': [np.float32(0.5193263), np.float32(0.4357961), np.float32(0.4311321), np.float32(0.45010433), np.float32(0.43991432), np.float32(0.45009172), np.float32(0.4673135), np.float32(0.46710598), np.float32(0.45771804), np.float32(0.47327253), np.float32(0.45025513), np.float32(0.41752124), np.float32(0.41136912), np.float32(0.3955239), np.float32(0.3691395), np.float32(0.3645176), np.float32(0.36278456), np.float32(0.36897993), np.float32(0.32004067), np.float32(0.30858117), np.float32(0.2819429), np.float32(0.27464947), np.float32(0.27545735), np.float32(0.2661667), np.float32(0.28465068), np.float32(0.29937857), np.float32(0.29942977), np.float32(0.29317933), np.float32(0.269979), np.float32(0.23391384), np.float32(0.18505593), np.float32(0.14695862), np.float32(0.12266015), np.float32(0.12442615), np.float32(0.13587101), np.float32(0.1391748), np.float32(0.12602647), np.float32(0.12849209), np.float32(0.14278522), np.float32(0.14156397), np.float32(0.14652404), np.float32(0.1571913), np.float32(0.18155757), np.float32(0.1862001), np.float32(0.21113126), np.float32(0.20645812), np.float32(0.2117455), np.float32(0.20963214), np.float32(0.17457093), np.float32(0.21632622), np.float32(0.23301989), np.float32(0.22753881), np.float32(0.22958967), np.float32(0.2438782), np.float32(0.26033106), np.float32(0.27155125), np.float32(0.2844473), np.float32(0.28894496), np.float32(0.28988853), np.float32(0.29999375), np.float32(0.30692837), np.float32(0.28699178), np.float32(0.2709284), np.float32(0.28855127), np.float32(0.2827961), np.float32(0.28032604), np.float32(0.2755578), np.float32(0.28473622), np.float32(0.28198364), np.float32(0.30832636), np.float32(0.31819925), np.float32(0.35921782), np.float32(0.3802483), np.float32(0.40249795), np.float32(0.44991994), np.float32(0.4884017), np.float32(0.5245673), np.float32(0.5716418), np.float32(0.57151526), np.float32(0.54857194), np.float32(0.58495957), np.float32(0.66729546), np.float32(0.67006403), np.float32(0.71922207), np.float32(0.75560266), np.float32(0.8388674), np.float32(0.8369487), np.float32(0.8631632), np.float32(0.893336), np.float32(0.8810576), np.float32(0.8624299), np.float32(0.8647781), np.float32(0.87651163), np.float32(0.8919915), np.float32(0.8952996), np.float32(0.87818605), np.float32(0.8521939), np.float32(0.81443197), np.float32(0.7310187), np.float32(0.61221904), np.float32(0.584689), np.float32(0.51908386), np.float32(0.45703092), np.float32(0.41407827), np.float32(0.39339527), np.float32(0.30642244), np.float32(0.23929206), np.float32(0.17129655), np.float32(0.13372761), np.float32(0.09987263), np.float32(0.07767166), np.float32(0.06126393), np.float32(0.055708356), np.float32(0.053053442), np.float32(0.0549456), np.float32(0.05463847), np.float32(0.055923153), np.float32(0.04996492), np.float32(0.047229175), np.float32(0.04935382), np.float32(0.04551649), np.float32(0.04191768), np.float32(0.04000033), np.float32(0.045579087), np.float32(0.041523263), np.float32(0.04028347), np.float32(0.045247696), np.float32(0.041524667), np.float32(0.039512668), np.float32(0.048255086), np.float32(0.057307716), np.float32(0.057650894), np.float32(0.06298901), np.float32(0.07191346), np.float32(0.08425073), np.float32(0.090447985), np.float32(0.10676138), np.float32(0.107571095), np.float32(0.105609894), np.float32(0.10643527), np.float32(0.12045418), np.float32(0.1443624), np.float32(0.16729623), np.float32(0.1697472), np.float32(0.1983551), np.float32(0.22565466), np.float32(0.2711923), np.float32(0.28665984), np.float32(0.3099148), np.float32(0.39565262), np.float32(0.35009268), np.float32(0.408412), np.float32(0.5012895), np.float32(0.53774315), np.float32(0.56213623), np.float32(0.60897064), np.float32(0.5725846), np.float32(0.45489994), np.float32(0.42094114), np.float32(0.44943476), np.float32(0.3153678), np.float32(0.33247063), np.float32(0.33320177), np.float32(0.30211684), np.float32(0.29201669), np.float32(0.26265192), np.float32(0.190957), np.float32(0.16474691), np.float32(0.14009568), np.float32(0.13778435), np.float32(0.13975996), np.float32(0.14891306), np.float32(0.13882492), np.float32(0.09169344), np.float32(0.08796831), np.float32(0.07536614), np.float32(0.0913745), np.float32(0.0885568), np.float32(0.08368341), np.float32(0.0817398), np.float32(0.10138962), np.float32(0.12179654), np.float32(0.13193427), np.float32(0.1324506), np.float32(0.13664107), np.float32(0.14291361), np.float32(0.15424745), np.float32(0.15651906), np.float32(0.1621156), np.float32(0.14474674), np.float32(0.14501548), np.float32(0.13261737), np.float32(0.13492417), np.float32(0.14340511), np.float32(0.15195824), np.float32(0.20232403), np.float32(0.16416664), np.float32(0.15499614), np.float32(0.15292531), np.float32(0.1402631), np.float32(0.11162688), np.float32(0.104431935), np.float32(0.10158557), np.float32(0.084052905), np.float32(0.074804224), np.float32(0.081486665), np.float32(0.07894235), np.float32(0.09433012), np.float32(0.10177414), np.float32(0.10588988), np.float32(0.08542188), np.float32(0.11351714), np.float32(0.11519153), np.float32(0.13012622), np.float32(0.18133843), np.float32(0.13834818), np.float32(0.13800034), np.float32(0.12426728), np.float32(0.09372653), np.float32(0.08458671), np.float32(0.090773635), np.float32(0.08421757), np.float32(0.100570604), np.float32(0.1257892), np.float32(0.16287237), np.float32(0.121167496), np.float32(0.10899188), np.float32(0.09656961), np.float32(0.12086777), np.float32(0.11912975), np.float32(0.13089561), np.float32(0.18429615), np.float32(0.20624241), np.float32(0.20025074), np.float32(0.19943929), np.float32(0.20910032), np.float32(0.21878776), np.float32(0.18731008), np.float32(0.17257354), np.float32(0.1548208), np.float32(0.14691368), np.float32(0.16012587), np.float32(0.16270952), np.float32(0.1531551), np.float32(0.15557721), np.float32(0.14825), np.float32(0.14149775), np.float32(0.13944535), np.float32(0.16780828), np.float32(0.19152829), np.float32(0.18818), np.float32(0.17042513), np.float32(0.14756952), np.float32(0.18466769), np.float32(0.1453394), np.float32(0.14901678), np.float32(0.15213117), np.float32(0.19607109), np.float32(0.14531548), np.float32(0.08212203), np.float32(0.094077885), np.float32(0.09641112), np.float32(0.10880425), np.float32(0.10431147), np.float32(0.08542064), np.float32(0.0985153), np.float32(0.09397763), np.float32(0.077839725), np.float32(0.077204295), np.float32(0.062081255), np.float32(0.062379852), np.float32(0.07340234), np.float32(0.075075306), np.float32(0.0823251), np.float32(0.094592705), np.float32(0.0963207), np.float32(0.10207639), np.float32(0.11790385), np.float32(0.13217907), np.float32(0.13944198), np.float32(0.13819142), np.float32(0.16706507), np.float32(0.19549388), np.float32(0.23922133), np.float32(0.25575688), np.float32(0.25097463), np.float32(0.23539585), np.float32(0.23778802), np.float32(0.22234252), np.float32(0.2170797), np.float32(0.21776691), np.float32(0.25932112), np.float32(0.21516348), np.float32(0.25923577), np.float32(0.25012976), np.float32(0.21527018), np.float32(0.20500168), np.float32(0.18189423), np.float32(0.15993941), np.float32(0.16142432), np.float32(0.1597896), np.float32(0.16228259), np.float32(0.15474819), np.float32(0.13917384), np.float32(0.13433486), np.float32(0.13823555), np.float32(0.12131375), np.float32(0.1414715), np.float32(0.16185474), np.float32(0.17025019), np.float32(0.20107217), np.float32(0.1959824), np.float32(0.2847425), np.float32(0.30596527), np.float32(0.27627274), np.float32(0.27582866), np.float32(0.2614751), np.float32(0.2776584), np.float32(0.2890356), np.float32(0.26313955), np.float32(0.18422829), np.float32(0.18140373), np.float32(0.14780943), np.float32(0.11854325), np.float32(0.0930062), np.float32(0.08415353), np.float32(0.07365078), np.float32(0.07191585), np.float32(0.07156252), np.float32(0.06863228), np.float32(0.07254101), np.float32(0.063389115), np.float32(0.05719788), np.float32(0.051124636), np.float32(0.05066244), np.float32(0.05413714), np.float32(0.055896297), np.float32(0.054356743), np.float32(0.05774327), np.float32(0.052922077), np.float32(0.056390855), np.float32(0.0517031), np.float32(0.04640883), np.float32(0.046511248), np.float32(0.049460128), np.float32(0.0473909), np.float32(0.05275474), np.float32(0.05279263), np.float32(0.061484985), np.float32(0.06721722), np.float32(0.07053555), np.float32(0.0748982), np.float32(0.08606945), np.float32(0.10278459), np.float32(0.12186485), np.float32(0.13781722), np.float32(0.17013457), np.float32(0.21872853), np.float32(0.17093147), np.float32(0.14525111), np.float32(0.14012025), np.float32(0.13333844), np.float32(0.12287486), np.float32(0.1496635), np.float32(0.16000669), np.float32(0.16421525), np.float32(0.17092945), np.float32(0.20240963), np.float32(0.3378504), np.float32(0.4181709), np.float32(0.3884379), np.float32(0.38812497), np.float32(0.41316453), np.float32(0.37766218), np.float32(0.46672618), np.float32(0.49474445), np.float32(0.50330573), np.float32(0.49586046), np.float32(0.45923266), np.float32(0.5464517)], 'MTQLCELINKSGELLAKNLSHLDTVLGALDVQEHSLGVLAVLFVKFSMPSVPDFETLFSQVQLFISTCNGEHIRYATDTFAGLCHQLTNALVERKQVRNTIQVFLVFDDLISICSQLCLLAKCFKPALPYLDVDMMDICKENGAYDAKHFLCYYYYGGMIYTGLKNFERALYFYEQAITTPAMAVSHIMLESYKKYILVSLILLGKVQQLPKYTSQIVGRFIKTFLTLSLQDMASRVQLSGPQEAEKYVLHMIEDGEIFASINQKDGMVSFHDNPEKYNNPAMLHNIDQEMLKCIELDERLKAMDQEITVNPQFVQKSMGSQEDDSGNKPSSYS': [np.float32(0.2570993), np.float32(0.3010818), np.float32(0.29705855), np.float32(0.2717921), np.float32(0.2609226), np.float32(0.25799277), np.float32(0.23268606), np.float32(0.22788656), np.float32(0.25092873), np.float32(0.25412565), np.float32(0.21847343), np.float32(0.19997978), np.float32(0.17627764), np.float32(0.14649184), np.float32(0.12990421), np.float32(0.121846996), np.float32(0.12722383), np.float32(0.12768613), np.float32(0.11205649), np.float32(0.104603976), np.float32(0.11380934), np.float32(0.118436456), np.float32(0.10948278), np.float32(0.11023023), np.float32(0.10431743), np.float32(0.08806775), np.float32(0.083578944), np.float32(0.081016056), np.float32(0.07240823), np.float32(0.05968835), np.float32(0.054698456), np.float32(0.054941855), np.float32(0.04925388), np.float32(0.050553385), np.float32(0.052986007), np.float32(0.055015374), np.float32(0.049585707), np.float32(0.060765512), np.float32(0.06515059), np.float32(0.057996858), np.float32(0.06609434), np.float32(0.06618476), np.float32(0.06232946), np.float32(0.073113225), np.float32(0.07683876), np.float32(0.067273766), np.float32(0.0632138), np.float32(0.07415668), np.float32(0.0719151), np.float32(0.07178323), np.float32(0.074993305), np.float32(0.08833693), np.float32(0.08722834), np.float32(0.08733593), np.float32(0.082380265), np.float32(0.08564495), np.float32(0.091370165), np.float32(0.08652475), np.float32(0.09632234), np.float32(0.09938905), np.float32(0.09893857), np.float32(0.08561955), np.float32(0.0852644), np.float32(0.09282078), np.float32(0.07460146), np.float32(0.067623526), np.float32(0.08073625), np.float32(0.07483633), np.float32(0.06250669), np.float32(0.067512855), np.float32(0.071619615), np.float32(0.06444805), np.float32(0.06297126), np.float32(0.0769335), np.float32(0.0825449), np.float32(0.07269612), np.float32(0.07671154), np.float32(0.096331336), np.float32(0.09286544), np.float32(0.0870615), np.float32(0.085379295), np.float32(0.08703244), np.float32(0.08560992), np.float32(0.0862045), np.float32(0.08736742), np.float32(0.08777931), np.float32(0.083822854), np.float32(0.086394265), np.float32(0.088005155), np.float32(0.085120305), np.float32(0.08244207), np.float32(0.07878379), np.float32(0.07873107), np.float32(0.074294984), np.float32(0.06655995), np.float32(0.06913554), np.float32(0.070431836), np.float32(0.06511967), np.float32(0.05651969), np.float32(0.054395247), np.float32(0.053411204), np.float32(0.043499414), np.float32(0.038240045), np.float32(0.035913426), np.float32(0.03410549), np.float32(0.026594052), np.float32(0.024981743), np.float32(0.022935655), np.float32(0.019470658), np.float32(0.021089349), np.float32(0.020771377), np.float32(0.02185747), np.float32(0.020971581), np.float32(0.021912072), np.float32(0.02391507), np.float32(0.02574383), np.float32(0.026330996), np.float32(0.03030191), np.float32(0.033393074), np.float32(0.030491365), np.float32(0.032508258), np.float32(0.032831892), np.float32(0.034902852), np.float32(0.03387929), np.float32(0.033700045), np.float32(0.040413033), np.float32(0.041697245), np.float32(0.039946336), np.float32(0.047061983), np.float32(0.06139477), np.float32(0.07375777), np.float32(0.07816998), np.float32(0.088361286), np.float32(0.09740138), np.float32(0.09125124), np.float32(0.09396827), np.float32(0.09505505), np.float32(0.09482196), np.float32(0.07031339), np.float32(0.06219602), np.float32(0.06315828), np.float32(0.051913522), np.float32(0.047200643), np.float32(0.044476103), np.float32(0.043373406), np.float32(0.039995093), np.float32(0.03591277), np.float32(0.037294243), np.float32(0.036875226), np.float32(0.034331534), np.float32(0.037761603), np.float32(0.04030901), np.float32(0.034633033), np.float32(0.033559784), np.float32(0.030960448), np.float32(0.02996606), np.float32(0.030577838), np.float32(0.031335596), np.float32(0.02925908), np.float32(0.027524693), np.float32(0.028725658), np.float32(0.028805982), np.float32(0.026828958), np.float32(0.030232958), np.float32(0.03341268), np.float32(0.03486649), np.float32(0.034454476), np.float32(0.0371615), np.float32(0.035630945), np.float32(0.04090736), np.float32(0.039059907), np.float32(0.04143573), np.float32(0.04121715), np.float32(0.043629132), np.float32(0.03947797), np.float32(0.04251402), np.float32(0.046798047), np.float32(0.044913772), np.float32(0.043961115), np.float32(0.047495835), np.float32(0.04570062), np.float32(0.041133698), np.float32(0.045879558), np.float32(0.049167324), np.float32(0.046926655), np.float32(0.04795189), np.float32(0.05048135), np.float32(0.04235978), np.float32(0.042622473), np.float32(0.043141514), np.float32(0.05083586), np.float32(0.04824906), np.float32(0.041365042), np.float32(0.035055805), np.float32(0.039653327), np.float32(0.03727515), np.float32(0.03636266), np.float32(0.043328397), np.float32(0.039930176), np.float32(0.038180236), np.float32(0.04253329), np.float32(0.042898003), np.float32(0.046985175), np.float32(0.0443695), np.float32(0.04828583), np.float32(0.04689422), np.float32(0.044583365), np.float32(0.042370778), np.float32(0.046844885), np.float32(0.050820895), np.float32(0.048627388), np.float32(0.051208705), np.float32(0.060659282), np.float32(0.060878165), np.float32(0.064546406), np.float32(0.06415924), np.float32(0.066816516), np.float32(0.06604006), np.float32(0.058061156), np.float32(0.06089499), np.float32(0.05510063), np.float32(0.048957177), np.float32(0.048115417), np.float32(0.047903076), np.float32(0.044706155), np.float32(0.04214173), np.float32(0.04826296), np.float32(0.053618234), np.float32(0.05214427), np.float32(0.059708253), np.float32(0.07182583), np.float32(0.08538605), np.float32(0.08921335), np.float32(0.08956602), np.float32(0.09669709), np.float32(0.10037114), np.float32(0.09391945), np.float32(0.09093343), np.float32(0.09118467), np.float32(0.088697016), np.float32(0.08476422), np.float32(0.08158785), np.float32(0.091427125), np.float32(0.09473885), np.float32(0.0893243), np.float32(0.10493868), np.float32(0.10746018), np.float32(0.09788298), np.float32(0.09479055), np.float32(0.097585864), np.float32(0.08944392), np.float32(0.089336246), np.float32(0.09113009), np.float32(0.100261204), np.float32(0.10442389), np.float32(0.09743742), np.float32(0.09949488), np.float32(0.11012388), np.float32(0.10635437), np.float32(0.102427766), np.float32(0.116512366), np.float32(0.13369867), np.float32(0.14088653), np.float32(0.15293619), np.float32(0.19502063), np.float32(0.22897162), np.float32(0.2499688), np.float32(0.25491259), np.float32(0.24217658), np.float32(0.25728932), np.float32(0.28995234), np.float32(0.31685543), np.float32(0.33365554), np.float32(0.34730425), np.float32(0.3690841), np.float32(0.33856398), np.float32(0.3003348), np.float32(0.29624578), np.float32(0.28422713), np.float32(0.2728019), np.float32(0.25871703), np.float32(0.252708), np.float32(0.24823426), np.float32(0.2552976), np.float32(0.26263982), np.float32(0.26499388), np.float32(0.25639865), np.float32(0.255056), np.float32(0.18845654), np.float32(0.16208212), np.float32(0.15754913), np.float32(0.15349217), np.float32(0.14577678), np.float32(0.1379718), np.float32(0.13361877), np.float32(0.13579729), np.float32(0.1377744), np.float32(0.14158998), np.float32(0.1581089), np.float32(0.19098397), np.float32(0.19534647), np.float32(0.20223431), np.float32(0.2631377), np.float32(0.36711285), np.float32(0.3807589), np.float32(0.40210456), np.float32(0.44174105), np.float32(0.48039228), np.float32(0.5121799), np.float32(0.5415931), np.float32(0.63633037), np.float32(0.6712388), np.float32(0.7204269), np.float32(0.7691683), np.float32(0.7880414), np.float32(0.81817454), np.float32(0.8501234), np.float32(0.87533313), np.float32(0.8830555), np.float32(0.8938171), np.float32(0.9110494), np.float32(0.93209606), np.float32(0.9428729), np.float32(0.95120853), np.float32(0.9566162), np.float32(0.96301633), np.float32(0.9645455), np.float32(0.9711816), np.float32(0.97300524), np.float32(0.9749551), np.float32(0.9758839), np.float32(0.97480464), np.float32(0.97323835), np.float32(0.97352093)], 'GIQTSQDARFYALSSRFEPFSNRDKTLVVQFTVKHEQNIDCGGGYVKLFPASLSQEDMHGDSEYNIMVVSTPFVFFFFNSKVHVIFNYKGKNVLINKDIRCKDDEFTHLYTLVVRPDNTYEVKIDNARVESGSLEEDWDFLPPKKIKDPEAKKPDDWDERAKIDDPEDTKPEVGRGLGGDCGSALMGFF': [np.float32(0.62124395), np.float32(0.54230565), np.float32(0.5125617), np.float32(0.49208912), np.float32(0.49869847), np.float32(0.45088515), np.float32(0.47909278), np.float32(0.50616646), np.float32(0.47410902), np.float32(0.43704835), np.float32(0.42148522), np.float32(0.42772022), np.float32(0.38719988), np.float32(0.34338742), np.float32(0.33220217), np.float32(0.2950844), np.float32(0.28473273), np.float32(0.2905539), np.float32(0.28152904), np.float32(0.22310759), np.float32(0.19635858), np.float32(0.1706432), np.float32(0.18070151), np.float32(0.17971584), np.float32(0.17675118), np.float32(0.17825514), np.float32(0.17002223), np.float32(0.15556136), np.float32(0.1533356), np.float32(0.14612901), np.float32(0.13650696), np.float32(0.141912), np.float32(0.14248514), np.float32(0.12627746), np.float32(0.10251264), np.float32(0.095049985), np.float32(0.08484375), np.float32(0.07885268), np.float32(0.08084828), np.float32(0.08241106), np.float32(0.085396), np.float32(0.08775051), np.float32(0.093154654), np.float32(0.107378095), np.float32(0.11554192), np.float32(0.13404301), np.float32(0.1326363), np.float32(0.1387701), np.float32(0.13466586), np.float32(0.13636915), np.float32(0.13704671), np.float32(0.13928029), np.float32(0.1353168), np.float32(0.13557467), np.float32(0.12330333), np.float32(0.12391059), np.float32(0.1267864), np.float32(0.122833915), np.float32(0.13019943), np.float32(0.13426195), np.float32(0.122040346), np.float32(0.14099023), np.float32(0.1479917), np.float32(0.13458714), np.float32(0.12399842), np.float32(0.12083864), np.float32(0.107378095), np.float32(0.09303492), np.float32(0.08249271), np.float32(0.09978252), np.float32(0.07816411), np.float32(0.065248705), np.float32(0.062186833), np.float32(0.048369654), np.float32(0.04052075), np.float32(0.03640433), np.float32(0.039251488), np.float32(0.045305997), np.float32(0.050814122), np.float32(0.051742345), np.float32(0.057470467), np.float32(0.054037046), np.float32(0.054779533), np.float32(0.042776003), np.float32(0.04486779), np.float32(0.051355895), np.float32(0.060954522), np.float32(0.06410084), np.float32(0.07136924), np.float32(0.0750098), np.float32(0.08403533), np.float32(0.08336433), np.float32(0.08591155), np.float32(0.08985583), np.float32(0.09376474), np.float32(0.09498384), np.float32(0.10376122), np.float32(0.104237325), np.float32(0.104894996), np.float32(0.108473614), np.float32(0.104779966), np.float32(0.091795795), np.float32(0.081389755), np.float32(0.07237445), np.float32(0.069911726), np.float32(0.08421268), np.float32(0.092717156), np.float32(0.09637881), np.float32(0.09430604), np.float32(0.0928007), np.float32(0.08645083), np.float32(0.09039428), np.float32(0.087075725), np.float32(0.09759454), np.float32(0.08566594), np.float32(0.09062696), np.float32(0.090724766), np.float32(0.08506089), np.float32(0.0960855), np.float32(0.1022887), np.float32(0.1095076), np.float32(0.117949925), np.float32(0.11689494), np.float32(0.14226966), np.float32(0.16697995), np.float32(0.18139295), np.float32(0.17692643), np.float32(0.19610445), np.float32(0.21958695), np.float32(0.20121974), np.float32(0.19368112), np.float32(0.2108021), np.float32(0.24537547), np.float32(0.27696326), np.float32(0.2907056), np.float32(0.3135114), np.float32(0.39767534), np.float32(0.40807772), np.float32(0.4007601), np.float32(0.40592456), np.float32(0.4326531), np.float32(0.46357435), np.float32(0.41179377), np.float32(0.47226286), np.float32(0.48932323), np.float32(0.49943388), np.float32(0.5480246), np.float32(0.5596063), np.float32(0.5509664), np.float32(0.5900238), np.float32(0.6272759), np.float32(0.6220925), np.float32(0.6777666), np.float32(0.7258073), np.float32(0.7608356), np.float32(0.841432), np.float32(0.82787365), np.float32(0.80974394), np.float32(0.8416228), np.float32(0.8658792), np.float32(0.8350267), np.float32(0.829898), np.float32(0.849493), np.float32(0.86915004), np.float32(0.8597249), np.float32(0.8113867), np.float32(0.8059907), np.float32(0.78837043), np.float32(0.8378991), np.float32(0.866849), np.float32(0.8641604), np.float32(0.8451443), np.float32(0.85807043), np.float32(0.8426401), np.float32(0.86880267), np.float32(0.867013), np.float32(0.842627), np.float32(0.87425673), np.float32(0.88548064), np.float32(0.8972513), np.float32(0.8986012), np.float32(0.9088386), np.float32(0.9144738), np.float32(0.90290016), np.float32(0.810116), np.float32(0.7008417), np.float32(0.5945301), np.float32(0.5100493), np.float32(0.60513186)], 'MALPSEVGLRVLLCPLGSNVLVRTACCSVGIALPVYSTFKAIENKDQAEQQRWLLYWAAYGSFSIAEVFSDKILSWFPLYYHVKFAFLVWLQLPSSNGAKHLYTSLLRPFFLRHQARLDQAVDFIYGQMSKFISSHQGDLQFARVLFMKVLAAASGVVKGVVPHGQRQASPAIEDPAKQTQDSESEKDE': [np.float32(0.5748373), np.float32(0.61467767), np.float32(0.4994774), np.float32(0.5928147), np.float32(0.6539661), np.float32(0.68391305), np.float32(0.5809819), np.float32(0.5373191), np.float32(0.51446605), np.float32(0.55166245), np.float32(0.50956357), np.float32(0.47086138), np.float32(0.38730586), np.float32(0.2102534), np.float32(0.15106718), np.float32(0.11598156), np.float32(0.09277169), np.float32(0.120505616), np.float32(0.09794504), np.float32(0.10017506), np.float32(0.10411399), np.float32(0.10987402), np.float32(0.115269125), np.float32(0.12362216), np.float32(0.14409956), np.float32(0.12274208), np.float32(0.11238042), np.float32(0.13506605), np.float32(0.1343099), np.float32(0.13197382), np.float32(0.14755182), np.float32(0.17593724), np.float32(0.27839604), np.float32(0.3370867), np.float32(0.4108597), np.float32(0.41765404), np.float32(0.39499557), np.float32(0.39144343), np.float32(0.3814753), np.float32(0.38546288), np.float32(0.4040436), np.float32(0.38390893), np.float32(0.34928864), np.float32(0.33227432), np.float32(0.341825), np.float32(0.32233566), np.float32(0.30615374), np.float32(0.302498), np.float32(0.2519074), np.float32(0.2596934), np.float32(0.23304418), np.float32(0.23459609), np.float32(0.20249887), np.float32(0.1885841), np.float32(0.18339473), np.float32(0.16807075), np.float32(0.16253816), np.float32(0.16159868), np.float32(0.1457544), np.float32(0.13664287), np.float32(0.15061074), np.float32(0.13602279), np.float32(0.14111194), np.float32(0.1388219), np.float32(0.14615454), np.float32(0.14329134), np.float32(0.13957426), np.float32(0.15091912), np.float32(0.16814597), np.float32(0.16915663), np.float32(0.15922086), np.float32(0.17344368), np.float32(0.18312381), np.float32(0.15205584), np.float32(0.14244483), np.float32(0.1473914), np.float32(0.12822981), np.float32(0.11905276), np.float32(0.11166371), np.float32(0.110596776), np.float32(0.11864538), np.float32(0.11261561), np.float32(0.12678929), np.float32(0.117619745), np.float32(0.10464798), np.float32(0.10724008), np.float32(0.10461582), np.float32(0.10643915), np.float32(0.101454176), np.float32(0.10350809), np.float32(0.09879895), np.float32(0.08962574), np.float32(0.07324594), np.float32(0.07269736), np.float32(0.07931927), np.float32(0.067747526), np.float32(0.069149), np.float32(0.08903747), np.float32(0.08162335), np.float32(0.06975904), np.float32(0.06530302), np.float32(0.07368947), np.float32(0.06220086), np.float32(0.05743894), np.float32(0.05490013), np.float32(0.05452031), np.float32(0.048493735), np.float32(0.05870885), np.float32(0.059921738), np.float32(0.05669997), np.float32(0.059933294), np.float32(0.06913863), np.float32(0.06842869), np.float32(0.06086362), np.float32(0.060159292), np.float32(0.06108474), np.float32(0.06409711), np.float32(0.05295351), np.float32(0.05224369), np.float32(0.06923075), np.float32(0.05531875), np.float32(0.046161227), np.float32(0.049530525), np.float32(0.061118193), np.float32(0.06981688), np.float32(0.06751129), np.float32(0.078027375), np.float32(0.0843001), np.float32(0.07401244), np.float32(0.07971792), np.float32(0.092418775), np.float32(0.078434415), np.float32(0.07918216), np.float32(0.08801034), np.float32(0.11509543), np.float32(0.100291535), np.float32(0.09729828), np.float32(0.11197156), np.float32(0.10613631), np.float32(0.091448225), np.float32(0.08633145), np.float32(0.080414094), np.float32(0.09225011), np.float32(0.066580474), np.float32(0.0675488), np.float32(0.07366839), np.float32(0.07127209), np.float32(0.071419895), np.float32(0.06615178), np.float32(0.0576765), np.float32(0.0549052), np.float32(0.058377523), np.float32(0.062108953), np.float32(0.061665736), np.float32(0.080838196), np.float32(0.1279789), np.float32(0.14139669), np.float32(0.16701034), np.float32(0.2028184), np.float32(0.24039884), np.float32(0.31315172), np.float32(0.4564889), np.float32(0.5433728), np.float32(0.5985841), np.float32(0.63630676), np.float32(0.68653643), np.float32(0.73709196), np.float32(0.7646749), np.float32(0.80049735), np.float32(0.848345), np.float32(0.88750786), np.float32(0.89266115), np.float32(0.9186946), np.float32(0.93337613), np.float32(0.9451615), np.float32(0.9515689), np.float32(0.9546132), np.float32(0.9580629), np.float32(0.9544547), np.float32(0.95323247), np.float32(0.9509203), np.float32(0.947298), np.float32(0.9401909), np.float32(0.934695), np.float32(0.92844445), np.float32(0.9214847), np.float32(0.89546424), np.float32(0.8760312), np.float32(0.8870868)], 'PPITTSDELYAYDEVAHKLLVAQKPWARDPHYFKRVKVSALALMKMTAHCKRGGDIEVMGMLQGYAKDDAFIVLDVFELPVEGTETRVNAQAEAYEYMVEYTHTCKAVGRHENVVGWYHSHPGYGCWLSGIDVNTQSMNQRYGEPFLAIVIDPIRTSRAEKVEIGAFRTYPDGYTAPEEPSTSSNLGIPKSKIEDFGVHANKYYSLDVSFFKSSLDARNLDSLTKKYWVNTLSSSTLLANRKLIASQVSDMEGKIAKAEKEIKRGGPTTTSSASLASMSMSPTSGSNLEKAGDVSALGTVTQDAISLAIEQSKMFASYAVKCALFDAV': [np.float32(0.7738944), np.float32(0.8232173), np.float32(0.7180319), np.float32(0.54435295), np.float32(0.43740854), np.float32(0.371349), np.float32(0.32493454), np.float32(0.2970053), np.float32(0.24862772), np.float32(0.22261919), np.float32(0.21300429), np.float32(0.19715145), np.float32(0.19595844), np.float32(0.17356895), np.float32(0.16246657), np.float32(0.15678452), np.float32(0.16646557), np.float32(0.15206814), np.float32(0.14741555), np.float32(0.14475985), np.float32(0.12179262), np.float32(0.10744431), np.float32(0.11870847), np.float32(0.12597175), np.float32(0.1252859), np.float32(0.12508203), np.float32(0.10900242), np.float32(0.1057885), np.float32(0.1037943), np.float32(0.09737493), np.float32(0.08769071), np.float32(0.08674691), np.float32(0.085425794), np.float32(0.08687655), np.float32(0.08136897), np.float32(0.07599422), np.float32(0.07054138), np.float32(0.068976946), np.float32(0.066702664), np.float32(0.07343116), np.float32(0.079191126), np.float32(0.080794625), np.float32(0.07933858), np.float32(0.07120549), np.float32(0.060743194), np.float32(0.06311751), np.float32(0.047770433), np.float32(0.038088802), np.float32(0.03934318), np.float32(0.034611933), np.float32(0.030593213), np.float32(0.033237223), np.float32(0.03820008), np.float32(0.04067771), np.float32(0.045780305), np.float32(0.062926315), np.float32(0.07968312), np.float32(0.08572907), np.float32(0.08568369), np.float32(0.08382584), np.float32(0.0824151), np.float32(0.077166975), np.float32(0.07085496), np.float32(0.059709433), np.float32(0.043100867), np.float32(0.042592283), np.float32(0.04229364), np.float32(0.038130783), np.float32(0.041157942), np.float32(0.043163083), np.float32(0.05114378), np.float32(0.055770483), np.float32(0.059927985), np.float32(0.068648), np.float32(0.07943831), np.float32(0.08220199), np.float32(0.07328324), np.float32(0.07812762), np.float32(0.078793325), np.float32(0.07244768), np.float32(0.064839885), np.float32(0.06596497), np.float32(0.06329143), np.float32(0.060720287), np.float32(0.06792593), np.float32(0.0708496), np.float32(0.07038674), np.float32(0.06739223), np.float32(0.07498351), np.float32(0.07280277), np.float32(0.06491277), np.float32(0.07076207), np.float32(0.071005195), np.float32(0.065218344), np.float32(0.0636088), np.float32(0.06172564), np.float32(0.056325797), np.float32(0.053326633), np.float32(0.053547405), np.float32(0.047657423), np.float32(0.050982587), np.float32(0.048061896), np.float32(0.045482066), np.float32(0.0414745), np.float32(0.04008391), np.float32(0.034922663), np.float32(0.03532893), np.float32(0.03522352), np.float32(0.03292918), np.float32(0.035327394), np.float32(0.038732953), np.float32(0.0419422), np.float32(0.043015752), np.float32(0.043820508), np.float32(0.040846035), np.float32(0.039841413), np.float32(0.037621826), np.float32(0.03543213), np.float32(0.032919787), np.float32(0.029521352), np.float32(0.030863084), np.float32(0.025657514), np.float32(0.023825562), np.float32(0.02402891), np.float32(0.024988584), np.float32(0.02749917), np.float32(0.029298924), np.float32(0.032873902), np.float32(0.040388886), np.float32(0.05271296), np.float32(0.05667172), np.float32(0.06813962), np.float32(0.070532285), np.float32(0.068453446), np.float32(0.061990853), np.float32(0.05499224), np.float32(0.048904598), np.float32(0.04501372), np.float32(0.04468536), np.float32(0.04180094), np.float32(0.041989785), np.float32(0.043228168), np.float32(0.044579457), np.float32(0.05184215), np.float32(0.05266581), np.float32(0.05790448), np.float32(0.066609226), np.float32(0.066067755), np.float32(0.070081525), np.float32(0.07706587), np.float32(0.074652016), np.float32(0.08217981), np.float32(0.06884668), np.float32(0.05893973), np.float32(0.061900184), np.float32(0.05537463), np.float32(0.0538043), np.float32(0.054493964), np.float32(0.06292144), np.float32(0.071996585), np.float32(0.09249293), np.float32(0.10823187), np.float32(0.1357494), np.float32(0.1548465), np.float32(0.18056466), np.float32(0.18265635), np.float32(0.20290177), np.float32(0.21077545), np.float32(0.21021351), np.float32(0.21850218), np.float32(0.21041822), np.float32(0.21691078), np.float32(0.23393649), np.float32(0.23497498), np.float32(0.23533845), np.float32(0.24401434), np.float32(0.24473256), np.float32(0.26031554), np.float32(0.34492725), np.float32(0.38878563), np.float32(0.44760165), np.float32(0.4395959), np.float32(0.49553883), np.float32(0.49798495), np.float32(0.4512577), np.float32(0.4119774), np.float32(0.4120977), np.float32(0.35094267), np.float32(0.3657035), np.float32(0.35321334), np.float32(0.28765368), np.float32(0.26298773), np.float32(0.1963467), np.float32(0.25704128), np.float32(0.22341777), np.float32(0.19793265), np.float32(0.1963108), np.float32(0.17959546), np.float32(0.15842035), np.float32(0.14387488), np.float32(0.14928953), np.float32(0.13026942), np.float32(0.10027681), np.float32(0.09079571), np.float32(0.08333533), np.float32(0.08334881), np.float32(0.08701355), np.float32(0.08361569), np.float32(0.08038184), np.float32(0.08604042), np.float32(0.09654617), np.float32(0.08854106), np.float32(0.092464484), np.float32(0.10564341), np.float32(0.13607576), np.float32(0.120553985), np.float32(0.11814683), np.float32(0.13250227), np.float32(0.15468138), np.float32(0.15197994), np.float32(0.1566166), np.float32(0.15513659), np.float32(0.14966428), np.float32(0.15707068), np.float32(0.13784617), np.float32(0.13528106), np.float32(0.12932824), np.float32(0.13218015), np.float32(0.13213749), np.float32(0.12935723), np.float32(0.13199528), np.float32(0.13417119), np.float32(0.13239), np.float32(0.13578224), np.float32(0.13389625), np.float32(0.14167966), np.float32(0.14309944), np.float32(0.14711274), np.float32(0.13411775), np.float32(0.13683172), np.float32(0.13997991), np.float32(0.14837515), np.float32(0.14802338), np.float32(0.14270616), np.float32(0.15278089), np.float32(0.15414806), np.float32(0.16091794), np.float32(0.16360675), np.float32(0.17061567), np.float32(0.18956614), np.float32(0.17716926), np.float32(0.21005562), np.float32(0.25438893), np.float32(0.31994957), np.float32(0.33471325), np.float32(0.3885035), np.float32(0.45930326), np.float32(0.51798), np.float32(0.5797528), np.float32(0.6228694), np.float32(0.68091697), np.float32(0.7256516), np.float32(0.74980575), np.float32(0.7952831), np.float32(0.8166607), np.float32(0.8336915), np.float32(0.8516658), np.float32(0.8814783), np.float32(0.9140044), np.float32(0.9212884), np.float32(0.94584304), np.float32(0.9582935), np.float32(0.96479976), np.float32(0.96877754), np.float32(0.9724309), np.float32(0.97425485), np.float32(0.97501785), np.float32(0.9750767), np.float32(0.9762464), np.float32(0.9757648), np.float32(0.9742599), np.float32(0.9739283), np.float32(0.9727083), np.float32(0.97313255), np.float32(0.97042197), np.float32(0.9675139), np.float32(0.95263016), np.float32(0.9462509), np.float32(0.92702144), np.float32(0.9350281), np.float32(0.9192114), np.float32(0.91977376), np.float32(0.90509295), np.float32(0.87707734), np.float32(0.8773229), np.float32(0.8629569), np.float32(0.8307782), np.float32(0.7654361), np.float32(0.77477497), np.float32(0.6925441), np.float32(0.6071732), np.float32(0.5902102), np.float32(0.51385003), np.float32(0.5136923), np.float32(0.43737766), np.float32(0.42001194), np.float32(0.39182946), np.float32(0.3613829), np.float32(0.392403), np.float32(0.36478463), np.float32(0.3293598), np.float32(0.3151713), np.float32(0.2942446), np.float32(0.31009004), np.float32(0.31691724), np.float32(0.27481002), np.float32(0.3007865), np.float32(0.32632604), np.float32(0.34247392), np.float32(0.34374532), np.float32(0.3745678), np.float32(0.3650273), np.float32(0.38440695), np.float32(0.38214257), np.float32(0.34895694), np.float32(0.35855603), np.float32(0.3661131), np.float32(0.33454433)], 'MARRGGGQTYGFPIYCASWLPLAHILKPPPPEGDADADADAASSESPSLPPPPPPLMAALGGGGGEGRSGVPNALVVAALDPTAGGVAAALSPDPVLRMGTEEQVPYRMAVHPRGDGVLCAFPNGCRLFRWESPEGEGPHNIALRADREALTELSDAGLQLAVSFSGEGSILATGGEDGHLRVFKWPSMDSVLEEPDTKTSVKDLTFSSDEHFLAVNRSSGPCRVWDLKSAEAVANLPREAGEIFGFCRFSNQTDNSQVLFVTAMQGDYGKIISWNTTSWTRIESNKITREAISAFAVSPDCTLLAIGTIEGSIIVLSSKNMRVVVTVKKAHLGIITTLAFSQDSRTLLSTSFDSTARVTSIRSPKSRGISIWTMILVIILAILAYYYMQHKEDLLARRREWQLASVKHAKTALS': [np.float32(0.972161), np.float32(0.97236913), np.float32(0.9729796), np.float32(0.9726511), np.float32(0.9721947), np.float32(0.96786445), np.float32(0.96014386), np.float32(0.96869814), np.float32(0.96719235), np.float32(0.9612101), np.float32(0.9523518), np.float32(0.9295599), np.float32(0.9314296), np.float32(0.9141642), np.float32(0.91682506), np.float32(0.92083734), np.float32(0.92986614), np.float32(0.9288719), np.float32(0.9335999), np.float32(0.9363615), np.float32(0.9312447), np.float32(0.9328842), np.float32(0.93549794), np.float32(0.93551296), np.float32(0.93198794), np.float32(0.93725073), np.float32(0.9389991), np.float32(0.9376861), np.float32(0.94288665), np.float32(0.946349), np.float32(0.95196784), np.float32(0.955186), np.float32(0.96212363), np.float32(0.9714021), np.float32(0.97478104), np.float32(0.97818893), np.float32(0.97938156), np.float32(0.9799095), np.float32(0.9809491), np.float32(0.9809717), np.float32(0.98148143), np.float32(0.9799942), np.float32(0.97825056), np.float32(0.9779605), np.float32(0.97681785), np.float32(0.9763748), np.float32(0.9742532), np.float32(0.9727734), np.float32(0.97358793), np.float32(0.9720624), np.float32(0.9706405), np.float32(0.97028226), np.float32(0.9711799), np.float32(0.968676), np.float32(0.9710533), np.float32(0.9711708), np.float32(0.96877956), np.float32(0.96840924), np.float32(0.9629871), np.float32(0.9588218), np.float32(0.9506597), np.float32(0.93385506), np.float32(0.9167233), np.float32(0.8551802), np.float32(0.84303635), np.float32(0.8460239), np.float32(0.82406527), np.float32(0.7573468), np.float32(0.707226), np.float32(0.7083589), np.float32(0.70922965), np.float32(0.7431407), np.float32(0.8037403), np.float32(0.87106293), np.float32(0.8730737), np.float32(0.8930967), np.float32(0.90429175), np.float32(0.9159084), np.float32(0.9218772), np.float32(0.93114334), np.float32(0.9186555), np.float32(0.93340385), np.float32(0.9350985), np.float32(0.92843616), np.float32(0.91433156), np.float32(0.8803614), np.float32(0.85285), np.float32(0.81164545), np.float32(0.8050259), np.float32(0.8345969), np.float32(0.78789383), np.float32(0.7733233), np.float32(0.73141885), np.float32(0.7304152), np.float32(0.69470537), np.float32(0.6942673), np.float32(0.673985), np.float32(0.61165303), np.float32(0.5596627), np.float32(0.46929318), np.float32(0.39935017), np.float32(0.4460838), np.float32(0.4467581), np.float32(0.4006919), np.float32(0.38573796), np.float32(0.345168), np.float32(0.25117046), np.float32(0.21537298), np.float32(0.15576336), np.float32(0.15246971), np.float32(0.13143043), np.float32(0.09492158), np.float32(0.08705715), np.float32(0.08663385), np.float32(0.068200834), np.float32(0.06619417), np.float32(0.055065785), np.float32(0.05435598), np.float32(0.052263062), np.float32(0.055636488), np.float32(0.052749846), np.float32(0.046039052), np.float32(0.04985879), np.float32(0.06351813), np.float32(0.070772804), np.float32(0.07740611), np.float32(0.07253466), np.float32(0.0689243), np.float32(0.06773589), np.float32(0.07433077), np.float32(0.07268591), np.float32(0.07047693), np.float32(0.075665176), np.float32(0.08085435), np.float32(0.08056108), np.float32(0.07927944), np.float32(0.078673676), np.float32(0.08693925), np.float32(0.09196992), np.float32(0.08970489), np.float32(0.0982237), np.float32(0.12866935), np.float32(0.12144882), np.float32(0.12598297), np.float32(0.14919575), np.float32(0.1602912), np.float32(0.13630508), np.float32(0.118478395), np.float32(0.10452418), np.float32(0.08552837), np.float32(0.07599665), np.float32(0.060598355), np.float32(0.054283477), np.float32(0.04477754), np.float32(0.042729482), np.float32(0.04595138), np.float32(0.05250102), np.float32(0.047202114), np.float32(0.044248693), np.float32(0.03964776), np.float32(0.033287756), np.float32(0.02932583), np.float32(0.028435742), np.float32(0.030724542), np.float32(0.02980053), np.float32(0.02986271), np.float32(0.033226103), np.float32(0.033672966), np.float32(0.030763064), np.float32(0.03058094), np.float32(0.02767886), np.float32(0.025711054), np.float32(0.02503135), np.float32(0.027579213), np.float32(0.026015984), np.float32(0.03273895), np.float32(0.037355058), np.float32(0.041633386), np.float32(0.042802177), np.float32(0.04754132), np.float32(0.04823608), np.float32(0.04835054), np.float32(0.055484932), np.float32(0.062073804), np.float32(0.07505476), np.float32(0.1014707), np.float32(0.10695829), np.float32(0.1291511), np.float32(0.1311158), np.float32(0.13104655), np.float32(0.11821516), np.float32(0.12739839), np.float32(0.13309965), np.float32(0.13400073), np.float32(0.13638331), np.float32(0.13065554), np.float32(0.14219305), np.float32(0.15563497), np.float32(0.18660696), np.float32(0.19251941), np.float32(0.17862453), np.float32(0.15116541), np.float32(0.1250297), np.float32(0.10281806), np.float32(0.090454556), np.float32(0.07474321), np.float32(0.061344914), np.float32(0.05835726), np.float32(0.049770348), np.float32(0.042410094), np.float32(0.036014356), np.float32(0.027558723), np.float32(0.02491555), np.float32(0.024259048), np.float32(0.023259668), np.float32(0.020743836), np.float32(0.01882566), np.float32(0.022079987), np.float32(0.022371309), np.float32(0.022451757), np.float32(0.026112057), np.float32(0.027876375), np.float32(0.030097775), np.float32(0.033598863), np.float32(0.035301663), np.float32(0.036547236), np.float32(0.043493975), np.float32(0.05342451), np.float32(0.06975364), np.float32(0.0777248), np.float32(0.08557858), np.float32(0.08523628), np.float32(0.074289754), np.float32(0.065392196), np.float32(0.061391663), np.float32(0.05735087), np.float32(0.05458712), np.float32(0.05649017), np.float32(0.05439824), np.float32(0.049755782), np.float32(0.059437975), np.float32(0.06097847), np.float32(0.06351643), np.float32(0.068768844), np.float32(0.06647382), np.float32(0.061882656), np.float32(0.059530266), np.float32(0.05141015), np.float32(0.040548492), np.float32(0.03863896), np.float32(0.03204118), np.float32(0.026280029), np.float32(0.02269367), np.float32(0.02001352), np.float32(0.020448603), np.float32(0.021111017), np.float32(0.023443628), np.float32(0.023933832), np.float32(0.025235351), np.float32(0.02706315), np.float32(0.027851218), np.float32(0.026169566), np.float32(0.026035717), np.float32(0.027822604), np.float32(0.026769586), np.float32(0.024150003), np.float32(0.026241066), np.float32(0.024800029), np.float32(0.023056757), np.float32(0.02566522), np.float32(0.028082388), np.float32(0.033385348), np.float32(0.041268874), np.float32(0.048521917), np.float32(0.06054626), np.float32(0.081134655), np.float32(0.09102618), np.float32(0.09559285), np.float32(0.098738424), np.float32(0.09980312), np.float32(0.09712744), np.float32(0.08967368), np.float32(0.09091654), np.float32(0.0862003), np.float32(0.09204115), np.float32(0.09414901), np.float32(0.09233259), np.float32(0.0945699), np.float32(0.1000394), np.float32(0.10508104), np.float32(0.09743769), np.float32(0.093599305), np.float32(0.08705215), np.float32(0.07724339), np.float32(0.066240214), np.float32(0.061548952), np.float32(0.04583982), np.float32(0.0374341), np.float32(0.037700843), np.float32(0.03262133), np.float32(0.03090276), np.float32(0.028600777), np.float32(0.023618089), np.float32(0.02030375), np.float32(0.019179555), np.float32(0.018714918), np.float32(0.017381463), np.float32(0.018278463), np.float32(0.024778454), np.float32(0.025554003), np.float32(0.027201042), np.float32(0.029426754), np.float32(0.024213586), np.float32(0.021127302), np.float32(0.020902203), np.float32(0.019233156), np.float32(0.019138215), np.float32(0.02279617), np.float32(0.026372593), np.float32(0.037142377), np.float32(0.043723915), np.float32(0.056450296), np.float32(0.07163484), np.float32(0.062272456), np.float32(0.08913192), np.float32(0.13422322), np.float32(0.17791761), np.float32(0.13942957), np.float32(0.12621513), np.float32(0.11697105), np.float32(0.12322048), np.float32(0.11249381), np.float32(0.0943338), np.float32(0.08999194), np.float32(0.09904053), np.float32(0.10969495), np.float32(0.13275252), np.float32(0.15819468), np.float32(0.21590552), np.float32(0.3261753), np.float32(0.26655495), np.float32(0.28276527), np.float32(0.24644461), np.float32(0.25720203), np.float32(0.2912385), np.float32(0.28845534), np.float32(0.4203476), np.float32(0.43299502), np.float32(0.4106571), np.float32(0.4664594), np.float32(0.5170483), np.float32(0.57110834), np.float32(0.5480097), np.float32(0.6094385), np.float32(0.71813804), np.float32(0.65444124), np.float32(0.66925144), np.float32(0.6677421), np.float32(0.60916686), np.float32(0.5416231), np.float32(0.50589174), np.float32(0.6120962), np.float32(0.60305166), np.float32(0.59776205), np.float32(0.5807788), np.float32(0.54713005), np.float32(0.55204767), np.float32(0.5973642), np.float32(0.59416956), np.float32(0.6661702), np.float32(0.62708354), np.float32(0.6468496), np.float32(0.63747656), np.float32(0.55626905), np.float32(0.51626945), np.float32(0.5395163), np.float32(0.5376201), np.float32(0.4985725), np.float32(0.50750405), np.float32(0.5027109), np.float32(0.46410877), np.float32(0.47833857), np.float32(0.48552895), np.float32(0.55900455), np.float32(0.59588844), np.float32(0.5657752), np.float32(0.60651124), np.float32(0.6382033), np.float32(0.6288718), np.float32(0.61574817), np.float32(0.6172343), np.float32(0.6317494), np.float32(0.63492054), np.float32(0.6223678), np.float32(0.56524307), np.float32(0.50773364), np.float32(0.49305135), np.float32(0.46209136), np.float32(0.46600944), np.float32(0.48481542), np.float32(0.50479287), np.float32(0.5611592), np.float32(0.59822875), np.float32(0.6119063), np.float32(0.60230225), np.float32(0.69845045), np.float32(0.6797884), np.float32(0.6899731), np.float32(0.66545135), np.float32(0.6585963), np.float32(0.65181345), np.float32(0.6207286), np.float32(0.57857734), np.float32(0.5808433), np.float32(0.55830044)], 'MSPILGSKFSKVLLLGSGFVAGPCLGVLSDSGVAVTVACRHIKAAEELAKGVKHASAISLDVNNTDALEAAVAKHDLVISLVPYVCHPQVIKAAIKERKNVVTTSYVSPAMMELNQEAKDAGITVMNEIGLDPGIDHLYAIKTIEDVHSKGGKILSFLSYCGGLPAPEASGNPLGYKFSWSSRGVLLALRNPAKYYKNGKVEEIDGARLMETAKPYLIYPGFAFVAYPNRDSTVYKDRYAIPEAQTVIRGTLRYQGFPEFVRTLVDTGFLSDEPLAFLKPSDTPLPWKTALAKILGSSSEKEEDLIWAISSKSKFRDNEEKERIINGMRWLGMFSEVKIIPRGNPLDTLCATLEEKMRYGPGERDMVMLQHRFGIESADGSKETRTSTLVEYGERVGYTSMARLVGIPCAVAAKLVLDGTISDKGILAPVTEKLCDPLRKELKDAHGIECIEEVVV': [np.float32(0.7283377), np.float32(0.72428447), np.float32(0.7135095), np.float32(0.616493), np.float32(0.6449272), np.float32(0.66817147), np.float32(0.74844086), np.float32(0.8006694), np.float32(0.7673938), np.float32(0.65944844), np.float32(0.44399694), np.float32(0.2991062), np.float32(0.1340035), np.float32(0.10936756), np.float32(0.09035643), np.float32(0.106801376), np.float32(0.15220076), np.float32(0.08547933), np.float32(0.068841524), np.float32(0.0795944), np.float32(0.06538939), np.float32(0.043822695), np.float32(0.03968625), np.float32(0.031541396), np.float32(0.03352169), np.float32(0.036979098), np.float32(0.032264546), np.float32(0.03137136), np.float32(0.029207578), np.float32(0.029863682), np.float32(0.028677603), np.float32(0.03492988), np.float32(0.035980806), np.float32(0.03100572), np.float32(0.039021622), np.float32(0.0432338), np.float32(0.041389402), np.float32(0.04644431), np.float32(0.05978958), np.float32(0.06553123), np.float32(0.06664286), np.float32(0.07707623), np.float32(0.08599879), np.float32(0.08532078), np.float32(0.089144155), np.float32(0.090843715), np.float32(0.09392763), np.float32(0.10608927), np.float32(0.10423841), np.float32(0.115296066), np.float32(0.12269393), np.float32(0.13849126), np.float32(0.1292048), np.float32(0.14888006), np.float32(0.1608019), np.float32(0.14271665), np.float32(0.12877706), np.float32(0.14323926), np.float32(0.12992945), np.float32(0.10513041), np.float32(0.09407045), np.float32(0.08986575), np.float32(0.09169611), np.float32(0.09181961), np.float32(0.09806359), np.float32(0.07693899), np.float32(0.06729938), np.float32(0.06445955), np.float32(0.0598971), np.float32(0.056560718), np.float32(0.056894496), np.float32(0.057821352), np.float32(0.063791625), np.float32(0.06172383), np.float32(0.05318648), np.float32(0.041934423), np.float32(0.04121662), np.float32(0.040387027), np.float32(0.034031764), np.float32(0.031417098), np.float32(0.03537995), np.float32(0.033167966), np.float32(0.030557644), np.float32(0.028735623), np.float32(0.036172878), np.float32(0.039707582), np.float32(0.04048226), np.float32(0.042429976), np.float32(0.046085715), np.float32(0.0481592), np.float32(0.050108343), np.float32(0.05388233), np.float32(0.056500338), np.float32(0.064063475), np.float32(0.06990551), np.float32(0.07091537), np.float32(0.069349065), np.float32(0.0730914), np.float32(0.076552846), np.float32(0.07700932), np.float32(0.083102524), np.float32(0.08024698), np.float32(0.078583755), np.float32(0.09280399), np.float32(0.097795896), np.float32(0.11128188), np.float32(0.113951415), np.float32(0.13544166), np.float32(0.13498284), np.float32(0.12078927), np.float32(0.102561705), np.float32(0.07892516), np.float32(0.07482502), np.float32(0.06906329), np.float32(0.0646924), np.float32(0.06410905), np.float32(0.072159134), np.float32(0.06551795), np.float32(0.07064667), np.float32(0.07312428), np.float32(0.080518484), np.float32(0.079397134), np.float32(0.0843098), np.float32(0.080387264), np.float32(0.0746786), np.float32(0.06333117), np.float32(0.06515709), np.float32(0.06521082), np.float32(0.050291173), np.float32(0.042241868), np.float32(0.04424963), np.float32(0.03571572), np.float32(0.02829795), np.float32(0.029530708), np.float32(0.032035537), np.float32(0.031979185), np.float32(0.03679195), np.float32(0.043414693), np.float32(0.05497745), np.float32(0.060634386), np.float32(0.056507524), np.float32(0.06410641), np.float32(0.06014703), np.float32(0.05537898), np.float32(0.049935207), np.float32(0.038819566), np.float32(0.034448132), np.float32(0.0339603), np.float32(0.03162101), np.float32(0.03317867), np.float32(0.032761812), np.float32(0.034263365), np.float32(0.03551247), np.float32(0.0416652), np.float32(0.042292412), np.float32(0.04596055), np.float32(0.058623362), np.float32(0.06130969), np.float32(0.06479699), np.float32(0.07518552), np.float32(0.08262175), np.float32(0.0805222), np.float32(0.06930883), np.float32(0.062059063), np.float32(0.056702722), np.float32(0.068772264), np.float32(0.05787232), np.float32(0.057027224), np.float32(0.060942397), np.float32(0.057766527), np.float32(0.06426074), np.float32(0.081174165), np.float32(0.0868207), np.float32(0.080626905), np.float32(0.07365779), np.float32(0.07047056), np.float32(0.068420686), np.float32(0.050759733), np.float32(0.04455406), np.float32(0.0418688), np.float32(0.03709578), np.float32(0.03622455), np.float32(0.038150277), np.float32(0.033950604), np.float32(0.029932912), np.float32(0.03495131), np.float32(0.03923516), np.float32(0.039921694), np.float32(0.0476813), np.float32(0.046088934), np.float32(0.057350557), np.float32(0.06594312), np.float32(0.0702917), np.float32(0.07757431), np.float32(0.07813102), np.float32(0.07674334), np.float32(0.089707844), np.float32(0.09904507), np.float32(0.10197296), np.float32(0.111897185), np.float32(0.119402334), np.float32(0.12151783), np.float32(0.12247436), np.float32(0.12672253), np.float32(0.12482979), np.float32(0.121025436), np.float32(0.10865764), np.float32(0.11062827), np.float32(0.10747322), np.float32(0.096884675), np.float32(0.07740655), np.float32(0.06744171), np.float32(0.053167537), np.float32(0.05277357), np.float32(0.04324169), np.float32(0.0350132), np.float32(0.035182495), np.float32(0.035452295), np.float32(0.038087826), np.float32(0.041692656), np.float32(0.03855592), np.float32(0.04079554), np.float32(0.04025851), np.float32(0.037202835), np.float32(0.04090112), np.float32(0.043567136), np.float32(0.04082281), np.float32(0.04170808), np.float32(0.044758286), np.float32(0.041574463), np.float32(0.046401545), np.float32(0.055971432), np.float32(0.05801206), np.float32(0.06432116), np.float32(0.07527031), np.float32(0.077394485), np.float32(0.07753536), np.float32(0.086760834), np.float32(0.09181416), np.float32(0.099007905), np.float32(0.08969798), np.float32(0.090393946), np.float32(0.081626356), np.float32(0.077980414), np.float32(0.07541144), np.float32(0.07122494), np.float32(0.072205886), np.float32(0.07844763), np.float32(0.06639051), np.float32(0.05809666), np.float32(0.051989812), np.float32(0.049662486), np.float32(0.04495386), np.float32(0.044410646), np.float32(0.04660396), np.float32(0.043881062), np.float32(0.046745095), np.float32(0.046850454), np.float32(0.04506687), np.float32(0.046029996), np.float32(0.052728288), np.float32(0.0549732), np.float32(0.05473033), np.float32(0.05473587), np.float32(0.05887323), np.float32(0.056341745), np.float32(0.05432496), np.float32(0.05411992), np.float32(0.05660587), np.float32(0.06410316), np.float32(0.07006283), np.float32(0.069345534), np.float32(0.08042891), np.float32(0.08541238), np.float32(0.08307193), np.float32(0.08551043), np.float32(0.090755634), np.float32(0.09789656), np.float32(0.08729735), np.float32(0.07801429), np.float32(0.07227743), np.float32(0.075770296), np.float32(0.07658469), np.float32(0.0702854), np.float32(0.06860559), np.float32(0.068586305), np.float32(0.077032186), np.float32(0.086123064), np.float32(0.1005865), np.float32(0.11156386), np.float32(0.1192888), np.float32(0.12235244), np.float32(0.115756795), np.float32(0.100630164), np.float32(0.08820922), np.float32(0.082900226), np.float32(0.06978471), np.float32(0.06462998), np.float32(0.061447248), np.float32(0.06760958), np.float32(0.07121058), np.float32(0.0703105), np.float32(0.084022775), np.float32(0.08996481), np.float32(0.09705431), np.float32(0.10139045), np.float32(0.11210608), np.float32(0.12282718), np.float32(0.122827336), np.float32(0.117884114), np.float32(0.119116895), np.float32(0.11206225), np.float32(0.09222683), np.float32(0.078557946), np.float32(0.08007041), np.float32(0.07380133), np.float32(0.069489464), np.float32(0.07791036), np.float32(0.08405362), np.float32(0.08572593), np.float32(0.0880868), np.float32(0.092671916), np.float32(0.08824359), np.float32(0.08344885), np.float32(0.08463816), np.float32(0.07728441), np.float32(0.07269559), np.float32(0.07121681), np.float32(0.06429043), np.float32(0.06137226), np.float32(0.065232985), np.float32(0.0621361), np.float32(0.062210515), np.float32(0.062176947), np.float32(0.056633405), np.float32(0.058936976), np.float32(0.06348642), np.float32(0.061143663), np.float32(0.056543585), np.float32(0.059026856), np.float32(0.0592869), np.float32(0.053453535), np.float32(0.055359073), np.float32(0.063949205), np.float32(0.06716979), np.float32(0.066936746), np.float32(0.08241735), np.float32(0.0842991), np.float32(0.08171483), np.float32(0.09213953), np.float32(0.09792368), np.float32(0.10629459), np.float32(0.11607818), np.float32(0.109651715), np.float32(0.09301226), np.float32(0.08610306), np.float32(0.07843228), np.float32(0.07133513), np.float32(0.071776874), np.float32(0.068239436), np.float32(0.07052693), np.float32(0.073982306), np.float32(0.077903), np.float32(0.07132562), np.float32(0.09038326), np.float32(0.105712295), np.float32(0.10779429), np.float32(0.11090246), np.float32(0.13012525), np.float32(0.15546887), np.float32(0.17714916), np.float32(0.18945812), np.float32(0.20439237), np.float32(0.20248623), np.float32(0.22027168), np.float32(0.2007951), np.float32(0.19177738), np.float32(0.18774018), np.float32(0.16307805), np.float32(0.18734224), np.float32(0.21207757), np.float32(0.23398861), np.float32(0.24203037), np.float32(0.26602829), np.float32(0.2658532), np.float32(0.26297572), np.float32(0.2538748), np.float32(0.24551827), np.float32(0.24386299), np.float32(0.20359185), np.float32(0.18497963), np.float32(0.18354203), np.float32(0.15754287), np.float32(0.13550901), np.float32(0.10403391), np.float32(0.07571345), np.float32(0.07514077), np.float32(0.06523274), np.float32(0.06416721), np.float32(0.059462547), np.float32(0.053453248), np.float32(0.051011294), np.float32(0.052473944), np.float32(0.043543875), np.float32(0.041378807), np.float32(0.040083185), np.float32(0.03986648), np.float32(0.039471455), np.float32(0.039709322), np.float32(0.039268527), np.float32(0.040900495), np.float32(0.050335385), np.float32(0.06903385), np.float32(0.0632967), np.float32(0.06490438), np.float32(0.058910195), np.float32(0.060138825), np.float32(0.06790919), np.float32(0.065656535), np.float32(0.06931448), np.float32(0.08251493), np.float32(0.098819666), np.float32(0.09079904), np.float32(0.09017112), np.float32(0.08838631), np.float32(0.10939431), np.float32(0.108828634), np.float32(0.11641247), np.float32(0.13180713), np.float32(0.13598867), np.float32(0.13271542), np.float32(0.13902195), np.float32(0.15092084), np.float32(0.15174747), np.float32(0.16112918), np.float32(0.15018858), np.float32(0.13813686), np.float32(0.1447938), np.float32(0.14074571), np.float32(0.14094183), np.float32(0.14668983), np.float32(0.14476162), np.float32(0.14906088), np.float32(0.15462653), np.float32(0.15421821), np.float32(0.16707303), np.float32(0.17202653), np.float32(0.17653042), np.float32(0.19720738), np.float32(0.22038102), np.float32(0.2533889), np.float32(0.27589086), np.float32(0.24883264), np.float32(0.21131486), np.float32(0.19482219), np.float32(0.15846792)], 'MQWVMVRTFSLPVGSSMIKFSSKKPLLTEKYPLYGFSTSCLMKPMGNVVTAERQNYSEEKYFWAFFNAGVAAGLSISREAQGIDTSWIMYNKPSELTNKHAGLLLGLGLNGHLRTIAKWLSFKYLTPKHTMTSVGLLLGLAASFMGTMDTLVTRLLSVHVTRMLPPGAAELNLSPYTQTTGLMGIGLLYYNTQHRRMSEVMLSEIEHVDTPDPSEPPDSLRDEAYRLAAGFALGFINLGKGKDLRGLHDMRIVERLMTVAVAPKKVDIVHVLDQATAGAVIAIALVFMKTHDKMVANKIDIPDTLPQFDYVRPDIFLLRTLAKHLIMWDKIDANDDWIKANLPVEYRADFDLKHISKLRTEQMPFFNILAGLLWSVSLKHAGTGDTQVRDFLLKYLDQFLRIAKLPALRFDAKLARHTVRNCQDLLALSAATIMAGTGDLDVFRRLRGLHGRIGPEVPYGSHLAAHMAFGTLFIAGGTQTFSRSNKAIASLICAFYPLFPMDVQDSKAHLQAFRHFWVLAAEPRCLVVRDVDTGRAINMPITVHLKDDNATRNVVAPCLLPEIDLIDRLETTDVNYWPTVLDFEGNKLHRAAFTRHQTLHRDVVCARAVQPVYIAV': [np.float32(0.6281742), np.float32(0.5405538), np.float32(0.64285475), np.float32(0.6293026), np.float32(0.41889128), np.float32(0.67635465), np.float32(0.6399507), np.float32(0.7488476), np.float32(0.668373), np.float32(0.49404746), np.float32(0.43772036), np.float32(0.31414455), np.float32(0.30984405), np.float32(0.35912365), np.float32(0.45814073), np.float32(0.4185841), np.float32(0.38796034), np.float32(0.3729089), np.float32(0.4235672), np.float32(0.4484299), np.float32(0.40775248), np.float32(0.4116703), np.float32(0.39326033), np.float32(0.4021261), np.float32(0.33282542), np.float32(0.3074574), np.float32(0.28033817), np.float32(0.26898932), np.float32(0.27811527), np.float32(0.24546157), np.float32(0.2641085), np.float32(0.24414411), np.float32(0.29348436), np.float32(0.2739591), np.float32(0.28524828), np.float32(0.22167301), np.float32(0.19864808), np.float32(0.15671834), np.float32(0.1254744), np.float32(0.11608998), np.float32(0.118025996), np.float32(0.12239076), np.float32(0.121629566), np.float32(0.14866304), np.float32(0.16152407), np.float32(0.18256815), np.float32(0.18664162), np.float32(0.19750234), np.float32(0.20347711), np.float32(0.16749468), np.float32(0.14653018), np.float32(0.13752234), np.float32(0.14078441), np.float32(0.11676824), np.float32(0.11327129), np.float32(0.104539), np.float32(0.09691858), np.float32(0.08844594), np.float32(0.07674619), np.float32(0.076328255), np.float32(0.07162131), np.float32(0.07226276), np.float32(0.06849817), np.float32(0.06537894), np.float32(0.05521493), np.float32(0.053437367), np.float32(0.05144923), np.float32(0.048313603), np.float32(0.0484758), np.float32(0.052011274), np.float32(0.051526356), np.float32(0.052363012), np.float32(0.05136699), np.float32(0.057580885), np.float32(0.06326164), np.float32(0.0608282), np.float32(0.06344818), np.float32(0.06602629), np.float32(0.066529736), np.float32(0.06414075), np.float32(0.071511865), np.float32(0.07258448), np.float32(0.08208579), np.float32(0.10300883), np.float32(0.10290327), np.float32(0.111823395), np.float32(0.12167969), np.float32(0.13261868), np.float32(0.13158052), np.float32(0.13537356), np.float32(0.1165589), np.float32(0.10399525), np.float32(0.09831161), np.float32(0.08875234), np.float32(0.07807182), np.float32(0.07446732), np.float32(0.06415253), np.float32(0.062002808), np.float32(0.06493247), np.float32(0.06504646), np.float32(0.0732439), np.float32(0.07109514), np.float32(0.07183739), np.float32(0.06904754), np.float32(0.060730454), np.float32(0.05160214), np.float32(0.04966674), np.float32(0.043088637), np.float32(0.040657453), np.float32(0.039037917), np.float32(0.039807517), np.float32(0.04293005), np.float32(0.046312455), np.float32(0.055327132), np.float32(0.06055868), np.float32(0.07343985), np.float32(0.10232236), np.float32(0.11423251), np.float32(0.11446202), np.float32(0.1052054), np.float32(0.1093529), np.float32(0.104458295), np.float32(0.0800394), np.float32(0.070054956), np.float32(0.069396794), np.float32(0.07899608), np.float32(0.06574629), np.float32(0.067229435), np.float32(0.075180806), np.float32(0.0761061), np.float32(0.064132616), np.float32(0.064551674), np.float32(0.070160806), np.float32(0.06863738), np.float32(0.06151997), np.float32(0.049358048), np.float32(0.04412496), np.float32(0.047197912), np.float32(0.04794333), np.float32(0.04092916), np.float32(0.032024708), np.float32(0.030844629), np.float32(0.030623626), np.float32(0.029201413), np.float32(0.027726222), np.float32(0.029439203), np.float32(0.030587288), np.float32(0.028934099), np.float32(0.03198958), np.float32(0.036012933), np.float32(0.03564123), np.float32(0.03381965), np.float32(0.03481333), np.float32(0.04181873), np.float32(0.046359736), np.float32(0.05077062), np.float32(0.05427766), np.float32(0.060414527), np.float32(0.068029866), np.float32(0.06890096), np.float32(0.07911637), np.float32(0.095629476), np.float32(0.09635827), np.float32(0.110015094), np.float32(0.11223161), np.float32(0.10495005), np.float32(0.110851154), np.float32(0.10879165), np.float32(0.10957016), np.float32(0.10934099), np.float32(0.10918824), np.float32(0.10026073), np.float32(0.10173886), np.float32(0.10745584), np.float32(0.09816967), np.float32(0.08490477), np.float32(0.088654086), np.float32(0.082301185), np.float32(0.073634885), np.float32(0.06750864), np.float32(0.07123966), np.float32(0.07215818), np.float32(0.06411713), np.float32(0.06627399), np.float32(0.06933409), np.float32(0.065831624), np.float32(0.06262477), np.float32(0.06864288), np.float32(0.06184256), np.float32(0.057580005), np.float32(0.053368278), np.float32(0.05397948), np.float32(0.056614712), np.float32(0.058113046), np.float32(0.06386236), np.float32(0.07229193), np.float32(0.07759037), np.float32(0.08507366), np.float32(0.107968554), np.float32(0.15241987), np.float32(0.18231887), np.float32(0.25285533), np.float32(0.3097415), np.float32(0.31417915), np.float32(0.31924736), np.float32(0.3032793), np.float32(0.31913733), np.float32(0.31318474), np.float32(0.29926097), np.float32(0.27446407), np.float32(0.26208246), np.float32(0.2562792), np.float32(0.22911604), np.float32(0.22599886), np.float32(0.23090874), np.float32(0.2274876), np.float32(0.21633528), np.float32(0.21622755), np.float32(0.19759366), np.float32(0.17744394), np.float32(0.15154393), np.float32(0.14657569), np.float32(0.13515213), np.float32(0.12598823), np.float32(0.104029134), np.float32(0.09014509), np.float32(0.06918934), np.float32(0.061186746), np.float32(0.058298126), np.float32(0.053009782), np.float32(0.051487803), np.float32(0.05224965), np.float32(0.056717407), np.float32(0.056986555), np.float32(0.049798522), np.float32(0.04859829), np.float32(0.053145073), np.float32(0.05313706), np.float32(0.049561962), np.float32(0.055485643), np.float32(0.05541613), np.float32(0.047183793), np.float32(0.047989946), np.float32(0.046698112), np.float32(0.04583906), np.float32(0.04512707), np.float32(0.050962456), np.float32(0.05160608), np.float32(0.054249816), np.float32(0.053203076), np.float32(0.06428485), np.float32(0.07184685), np.float32(0.07341333), np.float32(0.08107137), np.float32(0.06608015), np.float32(0.06737313), np.float32(0.060460526), np.float32(0.053908747), np.float32(0.05273879), np.float32(0.04919317), np.float32(0.047938198), np.float32(0.043745402), np.float32(0.04602067), np.float32(0.039099667), np.float32(0.04152333), np.float32(0.04480309), np.float32(0.045812905), np.float32(0.044833485), np.float32(0.044389293), np.float32(0.038908187), np.float32(0.033877026), np.float32(0.030043399), np.float32(0.027230173), np.float32(0.024941368), np.float32(0.021467332), np.float32(0.018379051), np.float32(0.014647672), np.float32(0.015031555), np.float32(0.014150125), np.float32(0.013375948), np.float32(0.015785495), np.float32(0.019358903), np.float32(0.017479504), np.float32(0.018369608), np.float32(0.020822125), np.float32(0.024069639), np.float32(0.029276876), np.float32(0.03204239), np.float32(0.03863794), np.float32(0.03949092), np.float32(0.04772824), np.float32(0.05590308), np.float32(0.062604584), np.float32(0.06875636), np.float32(0.08091355), np.float32(0.09149679), np.float32(0.10225538), np.float32(0.111416586), np.float32(0.122536235), np.float32(0.12986672), np.float32(0.14256282), np.float32(0.14105202), np.float32(0.13749808), np.float32(0.12941052), np.float32(0.11861811), np.float32(0.09862054), np.float32(0.08953276), np.float32(0.09052504), np.float32(0.085380815), np.float32(0.068410434), np.float32(0.058538564), np.float32(0.062023126), np.float32(0.052424412), np.float32(0.049541324), np.float32(0.04820933), np.float32(0.042156365), np.float32(0.03814499), np.float32(0.04138037), np.float32(0.042750347), np.float32(0.03987226), np.float32(0.04216653), np.float32(0.039314967), np.float32(0.03944595), np.float32(0.042768694), np.float32(0.04383862), np.float32(0.043948032), np.float32(0.04469742), np.float32(0.049358796), np.float32(0.052770577), np.float32(0.058160022), np.float32(0.061972298), np.float32(0.06727855), np.float32(0.07002093), np.float32(0.083905905), np.float32(0.09464819), np.float32(0.09232583), np.float32(0.09513582), np.float32(0.12015598), np.float32(0.12191257), np.float32(0.121229865), np.float32(0.12652434), np.float32(0.13536368), np.float32(0.13027164), np.float32(0.12399118), np.float32(0.12760372), np.float32(0.13378109), np.float32(0.12366059), np.float32(0.12231093), np.float32(0.122951314), np.float32(0.12609507), np.float32(0.12641789), np.float32(0.115916535), np.float32(0.11013402), np.float32(0.0952473), np.float32(0.08380758), np.float32(0.076853745), np.float32(0.07076884), np.float32(0.05755148), np.float32(0.055720825), np.float32(0.04889073), np.float32(0.045808963), np.float32(0.03921577), np.float32(0.03846529), np.float32(0.037034087), np.float32(0.033824068), np.float32(0.02630048), np.float32(0.02506773), np.float32(0.030007707), np.float32(0.030906145), np.float32(0.02844647), np.float32(0.033451695), np.float32(0.034648515), np.float32(0.033288117), np.float32(0.033932906), np.float32(0.036238987), np.float32(0.0435771), np.float32(0.037565842), np.float32(0.03964306), np.float32(0.04698898), np.float32(0.044313803), np.float32(0.041518014), np.float32(0.04641082), np.float32(0.05088946), np.float32(0.048506092), np.float32(0.047894917), np.float32(0.053883377), np.float32(0.05500037), np.float32(0.052806713), np.float32(0.05192597), np.float32(0.056803875), np.float32(0.05562296), np.float32(0.04742137), np.float32(0.051122658), np.float32(0.04697282), np.float32(0.044786308), np.float32(0.041545775), np.float32(0.03995291), np.float32(0.039421514), np.float32(0.035136744), np.float32(0.033264294), np.float32(0.03863936), np.float32(0.041924395), np.float32(0.035348274), np.float32(0.03684922), np.float32(0.046075884), np.float32(0.050284546), np.float32(0.0467591), np.float32(0.05209752), np.float32(0.06249395), np.float32(0.062211674), np.float32(0.06041021), np.float32(0.065901406), np.float32(0.07052428), np.float32(0.06204596), np.float32(0.060635652), np.float32(0.060231946), np.float32(0.05422098), np.float32(0.050397478), np.float32(0.045521695), np.float32(0.045304976), np.float32(0.040516), np.float32(0.035708826), np.float32(0.037135303), np.float32(0.035472006), np.float32(0.036713634), np.float32(0.034286488), np.float32(0.035066117), np.float32(0.035974465), np.float32(0.03183847), np.float32(0.031687878), np.float32(0.029827453), np.float32(0.02799189), np.float32(0.028661057), np.float32(0.029316558), np.float32(0.030314837), np.float32(0.030874068), np.float32(0.03302516), np.float32(0.036635254), np.float32(0.0398838), np.float32(0.0420208), np.float32(0.048781), np.float32(0.053368643), np.float32(0.056421697), np.float32(0.06016501), np.float32(0.06664766), np.float32(0.070742674), np.float32(0.079024285), np.float32(0.07593371), np.float32(0.074459024), np.float32(0.07429844), np.float32(0.07506981), np.float32(0.07312934), np.float32(0.06938554), np.float32(0.061918803), np.float32(0.062507205), np.float32(0.06256742), np.float32(0.056056377), np.float32(0.048707608), np.float32(0.048773974), np.float32(0.044931524), np.float32(0.0350609), np.float32(0.032076195), np.float32(0.035163615), np.float32(0.034712393), np.float32(0.03253123), np.float32(0.02485144), np.float32(0.022326775), np.float32(0.023329416), np.float32(0.021315465), np.float32(0.0217743), np.float32(0.021402), np.float32(0.022651702), np.float32(0.023464717), np.float32(0.026814956), np.float32(0.03247573), np.float32(0.032777924), np.float32(0.03186416), np.float32(0.029852537), np.float32(0.03002688), np.float32(0.029967068), np.float32(0.028074188), np.float32(0.026621167), np.float32(0.027739644), np.float32(0.028037295), np.float32(0.028584), np.float32(0.032093715), np.float32(0.033175923), np.float32(0.032127198), np.float32(0.032788243), np.float32(0.036194265), np.float32(0.0374123), np.float32(0.033861525), np.float32(0.04000108), np.float32(0.043417983), np.float32(0.040413212), np.float32(0.04244473), np.float32(0.043252178), np.float32(0.040403966), np.float32(0.034628928), np.float32(0.034808606), np.float32(0.03556272), np.float32(0.036449693), np.float32(0.035997234), np.float32(0.037016273), np.float32(0.03584009), np.float32(0.03614549), np.float32(0.034842733), np.float32(0.035679378), np.float32(0.036015783), np.float32(0.035639822), np.float32(0.037770327), np.float32(0.041489203), np.float32(0.04173222), np.float32(0.039725587), np.float32(0.034936823), np.float32(0.030749766), np.float32(0.024249021), np.float32(0.022281686), np.float32(0.02322705), np.float32(0.01921096), np.float32(0.019101916), np.float32(0.020934764), np.float32(0.022637904), np.float32(0.025670068), np.float32(0.028906904), np.float32(0.03343615), np.float32(0.037482213), np.float32(0.03579121), np.float32(0.0414279), np.float32(0.044697594), np.float32(0.04836165), np.float32(0.050003063), np.float32(0.05393835), np.float32(0.052037705), np.float32(0.05325344), np.float32(0.054598354), np.float32(0.06013986), np.float32(0.078197435), np.float32(0.097034566), np.float32(0.110624336), np.float32(0.13011807), np.float32(0.14103399), np.float32(0.14983022), np.float32(0.14761853), np.float32(0.13459642), np.float32(0.13546517), np.float32(0.12799391), np.float32(0.1149473), np.float32(0.11769552), np.float32(0.12892099), np.float32(0.12939027), np.float32(0.13745217), np.float32(0.1485612), np.float32(0.16328955), np.float32(0.16915147), np.float32(0.18061294), np.float32(0.17666037), np.float32(0.1697562), np.float32(0.15655746), np.float32(0.15023994), np.float32(0.1518306), np.float32(0.13699974), np.float32(0.12669946), np.float32(0.12177593), np.float32(0.11543632), np.float32(0.0942414), np.float32(0.0894593), np.float32(0.097403035), np.float32(0.10797978), np.float32(0.10237566), np.float32(0.10993921), np.float32(0.10423062), np.float32(0.11760593), np.float32(0.11677084), np.float32(0.12268089), np.float32(0.14205897), np.float32(0.1480697), np.float32(0.16858803), np.float32(0.20233473), np.float32(0.187415), np.float32(0.17394778), np.float32(0.17352359), np.float32(0.1649975), np.float32(0.16773006), np.float32(0.1533639), np.float32(0.14052804), np.float32(0.15045021), np.float32(0.13551131), np.float32(0.13425969), np.float32(0.14707284), np.float32(0.1387791), np.float32(0.15027185), np.float32(0.16123457), np.float32(0.16188185), np.float32(0.14903626), np.float32(0.16710587), np.float32(0.14272955), np.float32(0.14058155), np.float32(0.13345458), np.float32(0.12617211), np.float32(0.13270906), np.float32(0.13755368), np.float32(0.12797683), np.float32(0.13517666), np.float32(0.18884882), np.float32(0.17355964), np.float32(0.16402437), np.float32(0.16404451), np.float32(0.13418843), np.float32(0.14558296), np.float32(0.15706904), np.float32(0.20327587), np.float32(0.14821045), np.float32(0.21020266), np.float32(0.035322372), np.float32(0.14736696)], 'MNMESKLFQPAEWRASQQTSRNPQVSSSYSQINAFNRVGDSIEGLGSSGLPLSDQNGAGTNIQTAKKISTSAQTPSLDTYGGLPGLMGVTSNQTNSTMSMGATAQSVASNIPNILDQNAKLSGAAAAAAGAANFPNAFTAEGISPRLQLGRDRLFTAAAVNGTASPQAWASPKINTYSPLVRTSGIASPFGTGNSAFGGLGGTAMAAGGAGWSNSGISGFANVTSTSALANNVSDNVTDSVVTPNDYFHSPAQRPSRLASMPGTPDVGNNGRDTNIPLNILLDKAKGKVAGLAEGGLEDTSIMSPQVRQELDNGPGYFFPGFTQPLPSLIPPALLRWLYKDPQNNIQGPFTGIDMHQWYRAGYFPLNLPIKRVEEEEFYSMALFIRQVNNQFEPFLVPLPPVQPQSTGWNAEGTDLPASSFKLNAPPKVAAQASVPVPETGTSIAAAAAPSYASVSKHAVGVEPSHPANVKMVEEEHLSSATEPVQAKQSSDASAPFSTSADKEEVVPKTENAKSGNQKETATTVENLAEKLADVAIKSQNVTAASPVKQFVNNIQAKEKPATKLVTNAQPQEKPTSKTNSPSLARTTPWKPLRAKPVPSLDKNISNALASSSPKAEPAKPAQSRLGSPWAKVAEPPISLSEEIQKMEQEDAEMKKQNQAAALASAVAAARTPTLPAASVWGSVNGTGAKKPPAVKTSPVKKNVTVLQKEAHPKTTATNVATNNHSVPNAWAKMASKPVTSSVPVPKPATVATNSASTAVAEGSPDDSWTVVGPGGKLVNNSPAPSTASVVSGSVKPSNVVPSAMASVLPPKLAQLATSSGHSVEFIVWCKNALKGLNNGVKINEFLQMLLSFPAENNQETSEIISDSIYANSTTMDGRRFAVEFTTRRIADLNGKPPTDSKLQESSANSWSQVVKSKPKQQQASEWNSAFKVVTSKKKNKRN': [np.float32(0.94585496), np.float32(0.948137), np.float32(0.9522546), np.float32(0.9523717), np.float32(0.9441318), np.float32(0.944357), np.float32(0.9384175), np.float32(0.93973863), np.float32(0.9362803), np.float32(0.93413293), np.float32(0.931919), np.float32(0.924741), np.float32(0.92914593), np.float32(0.927801), np.float32(0.9209182), np.float32(0.9222985), np.float32(0.9219102), np.float32(0.9313908), np.float32(0.9247726), np.float32(0.92577565), np.float32(0.92632866), np.float32(0.93509454), np.float32(0.94048595), np.float32(0.9442812), np.float32(0.9457994), np.float32(0.9494015), np.float32(0.95262724), np.float32(0.95038074), np.float32(0.9503504), np.float32(0.94670147), np.float32(0.94533616), np.float32(0.9449707), np.float32(0.9462744), np.float32(0.9529791), np.float32(0.9479527), np.float32(0.95410115), np.float32(0.9591722), np.float32(0.9631751), np.float32(0.9675633), np.float32(0.97039807), np.float32(0.9730165), np.float32(0.9732862), np.float32(0.9737055), np.float32(0.9746908), np.float32(0.9747751), np.float32(0.9768122), np.float32(0.97837377), np.float32(0.97927684), np.float32(0.97971296), np.float32(0.979727), np.float32(0.9801869), np.float32(0.98028266), np.float32(0.9804088), np.float32(0.9804183), np.float32(0.98010755), np.float32(0.9793292), np.float32(0.97925425), np.float32(0.977985), np.float32(0.9773401), np.float32(0.97677314), np.float32(0.9762289), np.float32(0.9766135), np.float32(0.97541684), np.float32(0.9761583), np.float32(0.9759188), np.float32(0.9778346), np.float32(0.97707), np.float32(0.9774433), np.float32(0.97769165), np.float32(0.9784813), np.float32(0.97784925), np.float32(0.97845376), np.float32(0.97741), np.float32(0.97672576), np.float32(0.97625595), np.float32(0.9759068), np.float32(0.975225), np.float32(0.97566754), np.float32(0.9752552), np.float32(0.9751648), np.float32(0.97548056), np.float32(0.976935), np.float32(0.9779272), np.float32(0.9786209), np.float32(0.9797379), np.float32(0.98010033), np.float32(0.98104835), np.float32(0.98183), np.float32(0.9826545), np.float32(0.98199683), np.float32(0.98262805), np.float32(0.9818646), np.float32(0.9813107), np.float32(0.9808369), np.float32(0.9803248), np.float32(0.9797323), np.float32(0.97823286), np.float32(0.9772884), np.float32(0.9753557), np.float32(0.97420096), np.float32(0.9709467), np.float32(0.96929145), np.float32(0.9695519), np.float32(0.96999633), np.float32(0.9657341), np.float32(0.9617186), np.float32(0.95664763), np.float32(0.9589148), np.float32(0.9575463), np.float32(0.9584645), np.float32(0.9530024), np.float32(0.9503591), np.float32(0.9464247), np.float32(0.947202), np.float32(0.9483876), np.float32(0.9466961), np.float32(0.94940734), np.float32(0.9463056), np.float32(0.95194715), np.float32(0.9530968), np.float32(0.9536543), np.float32(0.9526634), np.float32(0.9613244), np.float32(0.9607455), np.float32(0.9563398), np.float32(0.9566721), np.float32(0.957073), np.float32(0.96417546), np.float32(0.966294), np.float32(0.9698925), np.float32(0.973518), np.float32(0.97330046), np.float32(0.97082525), np.float32(0.96744967), np.float32(0.9653926), np.float32(0.9663974), np.float32(0.9606788), np.float32(0.95588917), np.float32(0.9586231), np.float32(0.9529121), np.float32(0.9390824), np.float32(0.9506507), np.float32(0.9660663), np.float32(0.9677328), np.float32(0.9674787), np.float32(0.9694037), np.float32(0.9703186), np.float32(0.96290636), np.float32(0.96298194), np.float32(0.9645787), np.float32(0.9591237), np.float32(0.9596644), np.float32(0.9581103), np.float32(0.9432274), np.float32(0.93170524), np.float32(0.9453119), np.float32(0.96260184), np.float32(0.9722844), np.float32(0.9684067), np.float32(0.9695649), np.float32(0.96807307), np.float32(0.9763159), np.float32(0.9798871), np.float32(0.9805936), np.float32(0.9819896), np.float32(0.9839118), np.float32(0.9829867), np.float32(0.98126066), np.float32(0.97957623), np.float32(0.9792358), np.float32(0.98072135), np.float32(0.9768039), np.float32(0.97863597), np.float32(0.9779067), np.float32(0.9773244), np.float32(0.97456783), np.float32(0.97204226), np.float32(0.9746221), np.float32(0.9797252), np.float32(0.9734389), np.float32(0.9746245), np.float32(0.9625687), np.float32(0.96948963), np.float32(0.9697845), np.float32(0.97338235), np.float32(0.9760252), np.float32(0.9767393), np.float32(0.97872305), np.float32(0.98255414), np.float32(0.98379934), np.float32(0.98412585), np.float32(0.98483), np.float32(0.9844579), np.float32(0.98542017), np.float32(0.9866346), np.float32(0.98678166), np.float32(0.98793787), np.float32(0.9883521), np.float32(0.9883498), np.float32(0.9892161), np.float32(0.9892545), np.float32(0.98966813), np.float32(0.98933196), np.float32(0.9890315), np.float32(0.9886016), np.float32(0.98894113), np.float32(0.98888785), np.float32(0.9878985), np.float32(0.9875388), np.float32(0.9857348), np.float32(0.985474), np.float32(0.9850824), np.float32(0.9831685), np.float32(0.98260534), np.float32(0.9813965), np.float32(0.97950727), np.float32(0.979259), np.float32(0.97820365), np.float32(0.9763632), np.float32(0.9753886), np.float32(0.9740658), np.float32(0.9760494), np.float32(0.97642833), np.float32(0.9755258), np.float32(0.9721797), np.float32(0.97376096), np.float32(0.97222984), np.float32(0.97173315), np.float32(0.971465), np.float32(0.9717686), np.float32(0.9710146), np.float32(0.9725816), np.float32(0.97227335), np.float32(0.9722777), np.float32(0.9702259), np.float32(0.9697045), np.float32(0.9694995), np.float32(0.97051424), np.float32(0.9681722), np.float32(0.96712476), np.float32(0.96751815), np.float32(0.9679758), np.float32(0.96907276), np.float32(0.96824116), np.float32(0.96793234), np.float32(0.96913695), np.float32(0.97100943), np.float32(0.9716574), np.float32(0.9715296), np.float32(0.9719079), np.float32(0.9720224), np.float32(0.97435296), np.float32(0.97412837), np.float32(0.9733097), np.float32(0.97509843), np.float32(0.97691447), np.float32(0.977485), np.float32(0.97746986), np.float32(0.9771926), np.float32(0.976976), np.float32(0.9738845), np.float32(0.9696779), np.float32(0.9663638), np.float32(0.9608042), np.float32(0.9537138), np.float32(0.93640834), np.float32(0.92112917), np.float32(0.861938), np.float32(0.851495), np.float32(0.8145919), np.float32(0.80737096), np.float32(0.7830785), np.float32(0.7724194), np.float32(0.79343176), np.float32(0.76628125), np.float32(0.7139322), np.float32(0.7080596), np.float32(0.67529255), np.float32(0.66019374), np.float32(0.7067683), np.float32(0.77214146), np.float32(0.8110396), np.float32(0.8406115), np.float32(0.82511467), np.float32(0.81093174), np.float32(0.8860474), np.float32(0.90392566), np.float32(0.91547877), np.float32(0.93009216), np.float32(0.8986648), np.float32(0.9276427), np.float32(0.92476946), np.float32(0.91468817), np.float32(0.90797615), np.float32(0.92525345), np.float32(0.93127245), np.float32(0.9311566), np.float32(0.9346231), np.float32(0.9139925), np.float32(0.9185087), np.float32(0.9083701), np.float32(0.8977491), np.float32(0.87812656), np.float32(0.8336439), np.float32(0.79943246), np.float32(0.79380053), np.float32(0.7740705), np.float32(0.7267667), np.float32(0.6442311), np.float32(0.5960579), np.float32(0.52572674), np.float32(0.49675435), np.float32(0.35594323), np.float32(0.44781497), np.float32(0.44304404), np.float32(0.4334698), np.float32(0.45858052), np.float32(0.45769638), np.float32(0.3108259), np.float32(0.30277517), np.float32(0.27914682), np.float32(0.22089128), np.float32(0.19436835), np.float32(0.1681189), np.float32(0.14892346), np.float32(0.12093493), np.float32(0.096373186), np.float32(0.09319185), np.float32(0.1027379), np.float32(0.107119545), np.float32(0.10126938), np.float32(0.1123324), np.float32(0.12098491), np.float32(0.11127994), np.float32(0.11256078), np.float32(0.10246729), np.float32(0.08730438), np.float32(0.08462594), np.float32(0.082902305), np.float32(0.081087925), np.float32(0.07628104), np.float32(0.07232427), np.float32(0.077369526), np.float32(0.07694864), np.float32(0.077265225), np.float32(0.083579), np.float32(0.08452468), np.float32(0.09369474), np.float32(0.09153243), np.float32(0.092292406), np.float32(0.104370505), np.float32(0.10400418), np.float32(0.0879264), np.float32(0.07707739), np.float32(0.077505946), np.float32(0.07424553), np.float32(0.065063484), np.float32(0.061766602), np.float32(0.056183174), np.float32(0.055677272), np.float32(0.058716953), np.float32(0.053846546), np.float32(0.05764175), np.float32(0.062012378), np.float32(0.06680413), np.float32(0.0688361), np.float32(0.06403765), np.float32(0.06858969), np.float32(0.066388585), np.float32(0.058869943), np.float32(0.062140726), np.float32(0.0652081), np.float32(0.060405087), np.float32(0.053004626), np.float32(0.054579433), np.float32(0.056281198), np.float32(0.05685463), np.float32(0.057835817), np.float32(0.06287805), np.float32(0.06526594), np.float32(0.0644975), np.float32(0.07142127), np.float32(0.08063485), np.float32(0.07328936), np.float32(0.067668214), np.float32(0.0751276), np.float32(0.074804194), np.float32(0.07290066), np.float32(0.07822941), np.float32(0.09600637), np.float32(0.11762027), np.float32(0.14933096), np.float32(0.1790706), np.float32(0.29218045), np.float32(0.40312985), np.float32(0.4729899), np.float32(0.52904856), np.float32(0.5957825), np.float32(0.6849244), np.float32(0.72382706), np.float32(0.769999), np.float32(0.80416495), np.float32(0.844426), np.float32(0.8407824), np.float32(0.8680889), np.float32(0.90684706), np.float32(0.91111267), np.float32(0.9217877), np.float32(0.93803513), np.float32(0.9614427), np.float32(0.96586967), np.float32(0.9718435), np.float32(0.9738313), np.float32(0.9749658), np.float32(0.97534436), np.float32(0.97662556), np.float32(0.9779976), np.float32(0.97842944), np.float32(0.9794464), np.float32(0.97940516), np.float32(0.9785009), np.float32(0.98010224), np.float32(0.98008186), np.float32(0.98068476), np.float32(0.98040247), np.float32(0.9812407), np.float32(0.9810302), np.float32(0.98072517), np.float32(0.98100936), np.float32(0.98125356), np.float32(0.9825316), np.float32(0.9827156), np.float32(0.9832618), np.float32(0.9834426), np.float32(0.98355293), np.float32(0.98308474), np.float32(0.98278356), np.float32(0.9828069), np.float32(0.9827351), np.float32(0.9826189), np.float32(0.9828334), np.float32(0.9824821), np.float32(0.98232186), np.float32(0.982496), np.float32(0.9824265), np.float32(0.98327994), np.float32(0.9836377), np.float32(0.9837482), np.float32(0.98438615), np.float32(0.9832848), np.float32(0.983624), np.float32(0.98321897), np.float32(0.9822), np.float32(0.9815076), np.float32(0.98047775), np.float32(0.9807341), np.float32(0.9806295), np.float32(0.980276), np.float32(0.97982615), np.float32(0.9796509), np.float32(0.9794475), np.float32(0.9786613), np.float32(0.9789149), np.float32(0.9789176), np.float32(0.9787395), np.float32(0.9790395), np.float32(0.979672), np.float32(0.97914094), np.float32(0.9799129), np.float32(0.97962415), np.float32(0.9795179), np.float32(0.97843015), np.float32(0.977831), np.float32(0.97776204), np.float32(0.97787106), np.float32(0.97749364), np.float32(0.9786291), np.float32(0.9792158), np.float32(0.97705257), np.float32(0.9766209), np.float32(0.97675186), np.float32(0.9771199), np.float32(0.976448), np.float32(0.97596985), np.float32(0.97642356), np.float32(0.97726977), np.float32(0.977029), np.float32(0.9767213), np.float32(0.9776962), np.float32(0.9769259), np.float32(0.9764376), np.float32(0.97685504), np.float32(0.9777278), np.float32(0.9782512), np.float32(0.9781691), np.float32(0.97767), np.float32(0.9771906), np.float32(0.9778169), np.float32(0.97764367), np.float32(0.9784484), np.float32(0.97829217), np.float32(0.97868675), np.float32(0.97930497), np.float32(0.98017716), np.float32(0.9792211), np.float32(0.97892535), np.float32(0.9789469), np.float32(0.97951496), np.float32(0.9786001), np.float32(0.9769399), np.float32(0.97608155), np.float32(0.97455114), np.float32(0.97226095), np.float32(0.96749276), np.float32(0.96178013), np.float32(0.95533603), np.float32(0.94782525), np.float32(0.9357463), np.float32(0.9194431), np.float32(0.91551065), np.float32(0.9115944), np.float32(0.89306986), np.float32(0.8888129), np.float32(0.8687401), np.float32(0.8470371), np.float32(0.83692443), np.float32(0.8236277), np.float32(0.8071404), np.float32(0.82831365), np.float32(0.8251659), np.float32(0.8177575), np.float32(0.8048331), np.float32(0.78772146), np.float32(0.7915017), np.float32(0.7838467), np.float32(0.7685831), np.float32(0.7819257), np.float32(0.79079145), np.float32(0.7995657), np.float32(0.80596596), np.float32(0.81143755), np.float32(0.8286464), np.float32(0.8209536), np.float32(0.8387181), np.float32(0.8687385), np.float32(0.881004), np.float32(0.8891991), np.float32(0.90763915), np.float32(0.91902274), np.float32(0.9163336), np.float32(0.91121215), np.float32(0.9254854), np.float32(0.9302249), np.float32(0.93717736), np.float32(0.943798), np.float32(0.9439776), np.float32(0.94288474), np.float32(0.94264793), np.float32(0.953322), np.float32(0.95909375), np.float32(0.95911187), np.float32(0.9613106), np.float32(0.9653823), np.float32(0.96682745), np.float32(0.9699476), np.float32(0.97251004), np.float32(0.97393394), np.float32(0.97593087), np.float32(0.9765598), np.float32(0.97805554), np.float32(0.9789039), np.float32(0.97948396), np.float32(0.98070866), np.float32(0.9808498), np.float32(0.9824608), np.float32(0.982623), np.float32(0.9825906), np.float32(0.9822265), np.float32(0.9826927), np.float32(0.98276985), np.float32(0.98273647), np.float32(0.98330873), np.float32(0.9832517), np.float32(0.98299485), np.float32(0.9827314), np.float32(0.98262167), np.float32(0.9825423), np.float32(0.9825728), np.float32(0.98217946), np.float32(0.9818911), np.float32(0.981605), np.float32(0.9817679), np.float32(0.9815254), np.float32(0.9813431), np.float32(0.9812981), np.float32(0.9818699), np.float32(0.9800299), np.float32(0.9802901), np.float32(0.9788104), np.float32(0.9786871), np.float32(0.9792684), np.float32(0.97839147), np.float32(0.9764906), np.float32(0.9760183), np.float32(0.9773408), np.float32(0.9779758), np.float32(0.97820616), np.float32(0.97753966), np.float32(0.97840434), np.float32(0.9784449), np.float32(0.97642255), np.float32(0.9777018), np.float32(0.9781424), np.float32(0.97883075), np.float32(0.9802657), np.float32(0.98009616), np.float32(0.9810836), np.float32(0.9802217), np.float32(0.98154104), np.float32(0.98183537), np.float32(0.9817926), np.float32(0.98007786), np.float32(0.979983), np.float32(0.9804662), np.float32(0.9800071), np.float32(0.97998524), np.float32(0.9795064), np.float32(0.9773875), np.float32(0.9758394), np.float32(0.97190905), np.float32(0.97168136), np.float32(0.9681571), np.float32(0.9596725), np.float32(0.95024174), np.float32(0.9405168), np.float32(0.91461027), np.float32(0.89607733), np.float32(0.87200755), np.float32(0.8376626), np.float32(0.8136368), np.float32(0.7932352), np.float32(0.7468899), np.float32(0.7239045), np.float32(0.70715237), np.float32(0.6889081), np.float32(0.679318), np.float32(0.68733907), np.float32(0.685643), np.float32(0.683922), np.float32(0.69142), np.float32(0.6910241), np.float32(0.6963874), np.float32(0.70722425), np.float32(0.7212359), np.float32(0.7180384), np.float32(0.71772546), np.float32(0.73035985), np.float32(0.7386507), np.float32(0.7481601), np.float32(0.75688446), np.float32(0.76141906), np.float32(0.77386326), np.float32(0.7964738), np.float32(0.7976998), np.float32(0.82004005), np.float32(0.8291191), np.float32(0.84419245), np.float32(0.86585623), np.float32(0.8975828), np.float32(0.92141557), np.float32(0.93384695), np.float32(0.94631207), np.float32(0.95802295), np.float32(0.9689066), np.float32(0.9735677), np.float32(0.97623074), np.float32(0.97920793), np.float32(0.98054457), np.float32(0.9820144), np.float32(0.98242766), np.float32(0.9826734), np.float32(0.98279107), np.float32(0.9830015), np.float32(0.98286533), np.float32(0.983333), np.float32(0.983414), np.float32(0.98322713), np.float32(0.98252696), np.float32(0.98252916), np.float32(0.98260534), np.float32(0.9829894), np.float32(0.9829164), np.float32(0.9821748), np.float32(0.9814161), np.float32(0.9817191), np.float32(0.98167694), np.float32(0.9818973), np.float32(0.9818864), np.float32(0.982071), np.float32(0.98275894), np.float32(0.98242193), np.float32(0.98238087), np.float32(0.98236454), np.float32(0.98200077), np.float32(0.9822259), np.float32(0.98116565), np.float32(0.9811492), np.float32(0.9805997), np.float32(0.97993004), np.float32(0.979505), np.float32(0.98017764), np.float32(0.9798624), np.float32(0.9795067), np.float32(0.97910166), np.float32(0.9785432), np.float32(0.9779785), np.float32(0.97796714), np.float32(0.97779065), np.float32(0.97734034), np.float32(0.977231), np.float32(0.976922), np.float32(0.97709435), np.float32(0.9772069), np.float32(0.97708845), np.float32(0.97648495), np.float32(0.9765045), np.float32(0.97703093), np.float32(0.9765743), np.float32(0.97566694), np.float32(0.9760827), np.float32(0.9768341), np.float32(0.976852), np.float32(0.9775416), np.float32(0.9786523), np.float32(0.97830176), np.float32(0.9787143), np.float32(0.97845596), np.float32(0.97810316), np.float32(0.9785039), np.float32(0.9786765), np.float32(0.9788826), np.float32(0.9789427), np.float32(0.9801207), np.float32(0.97962403), np.float32(0.98060405), np.float32(0.9800016), np.float32(0.98007303), np.float32(0.97965074), np.float32(0.98031986), np.float32(0.97987384), np.float32(0.98072904), np.float32(0.9807654), np.float32(0.9807669), np.float32(0.9813727), np.float32(0.9814222), np.float32(0.9817129), np.float32(0.98149496), np.float32(0.9815307), np.float32(0.98161066), np.float32(0.98097104), np.float32(0.981448), np.float32(0.98087823), np.float32(0.9797258), np.float32(0.9785663), np.float32(0.97914714), np.float32(0.97993535), np.float32(0.9798451), np.float32(0.97939837), np.float32(0.97850925), np.float32(0.9783609), np.float32(0.97796625), np.float32(0.97837776), np.float32(0.97763544), np.float32(0.97780186), np.float32(0.97771275), np.float32(0.9765435), np.float32(0.9770801), np.float32(0.9780164), np.float32(0.979356), np.float32(0.9776973), np.float32(0.9790334), np.float32(0.978277), np.float32(0.9783124), np.float32(0.9787542), np.float32(0.9779894), np.float32(0.97745585), np.float32(0.9762453), np.float32(0.9750616), np.float32(0.9745286), np.float32(0.97248363), np.float32(0.96995676), np.float32(0.9681483), np.float32(0.9628941), np.float32(0.9611573), np.float32(0.95647925), np.float32(0.95046014), np.float32(0.943579), np.float32(0.9282063), np.float32(0.90274715), np.float32(0.855827), np.float32(0.8406058), np.float32(0.81899434), np.float32(0.75894713), np.float32(0.7910325), np.float32(0.6859778), np.float32(0.60351145), np.float32(0.62409085), np.float32(0.5696909), np.float32(0.5312214), np.float32(0.5154615), np.float32(0.37789395), np.float32(0.26088253), np.float32(0.19774385), np.float32(0.2037134), np.float32(0.15663932), np.float32(0.117832355), np.float32(0.117639534), np.float32(0.10186232), np.float32(0.07110331), np.float32(0.06983608), np.float32(0.07119204), np.float32(0.062175486), np.float32(0.060394265), np.float32(0.064027786), np.float32(0.061702624), np.float32(0.066681154), np.float32(0.06937462), np.float32(0.06714119), np.float32(0.07295382), np.float32(0.070491076), np.float32(0.07088131), np.float32(0.06587124), np.float32(0.067006275), np.float32(0.06572932), np.float32(0.057944696), np.float32(0.055072386), np.float32(0.060847275), np.float32(0.058936562), np.float32(0.06258279), np.float32(0.06363846), np.float32(0.067145534), np.float32(0.06640984), np.float32(0.079914354), np.float32(0.08640823), np.float32(0.095581345), np.float32(0.10555593), np.float32(0.112875715), np.float32(0.122117564), np.float32(0.14362596), np.float32(0.1693115), np.float32(0.17328425), np.float32(0.18798266), np.float32(0.1935611), np.float32(0.20009644), np.float32(0.19353952), np.float32(0.2544924), np.float32(0.2318392), np.float32(0.20547862), np.float32(0.22029115), np.float32(0.20674355), np.float32(0.20898497), np.float32(0.21321443), np.float32(0.25130016), np.float32(0.33888954), np.float32(0.36644414), np.float32(0.38929725), np.float32(0.38615078), np.float32(0.38482973), np.float32(0.35460746), np.float32(0.3052521), np.float32(0.2544622), np.float32(0.21738164), np.float32(0.1986304), np.float32(0.16636753), np.float32(0.1416781), np.float32(0.11443943), np.float32(0.13647342), np.float32(0.13760647), np.float32(0.13671033), np.float32(0.13307682), np.float32(0.14683834), np.float32(0.15291296), np.float32(0.16356531), np.float32(0.21790186), np.float32(0.2376123), np.float32(0.28618416), np.float32(0.2968044), np.float32(0.34749797), np.float32(0.38216272), np.float32(0.4099887), np.float32(0.49985352), np.float32(0.5228194), np.float32(0.524743), np.float32(0.5528356), np.float32(0.5897419), np.float32(0.6142313), np.float32(0.6281184), np.float32(0.68897283), np.float32(0.7319502), np.float32(0.77257246), np.float32(0.8129101), np.float32(0.8627057), np.float32(0.89605874), np.float32(0.9228937), np.float32(0.9396176), np.float32(0.9478645), np.float32(0.951483), np.float32(0.9468316), np.float32(0.9467969), np.float32(0.94882864), np.float32(0.9473226), np.float32(0.9414018), np.float32(0.9372763), np.float32(0.9393248), np.float32(0.9387253), np.float32(0.9440542), np.float32(0.94549114), np.float32(0.94073814), np.float32(0.94340146), np.float32(0.94510293), np.float32(0.9409492), np.float32(0.94160676), np.float32(0.94576144), np.float32(0.9449824), np.float32(0.9490909), np.float32(0.95304924), np.float32(0.95682037), np.float32(0.95334363), np.float32(0.9467604), np.float32(0.94701684), np.float32(0.9480893), np.float32(0.9438726), np.float32(0.94246495), np.float32(0.94546455), np.float32(0.94725543), np.float32(0.94254977), np.float32(0.9403672), np.float32(0.9382518), np.float32(0.9334483), np.float32(0.93096787), np.float32(0.9332905), np.float32(0.93260413), np.float32(0.9444378)], 'MEMLLFGVWALLALIPCPGAAEDLFGVSVWPHQARVKYGQSLMVNCSTTCPDLGPSGIETLLKKTQVGKGPQWKEFLLEDVTQNSILQCFFSCAGIQKDISLGVTVYQPPAQVIMELQPEWVAVDDAFTVTCHVPSVTPLENLTLTLLQDNQELHRKNFRSLAVASQRAEVTISVKAQREDDRCNFSCHAELDLSSHGGGLFCSSSALKVLRIFEFSQSPQIWVSSLLEAGMAETMSCEVARVFPAEEVMIRMFLGDQELRPFLSWEGDTVWANASVRAMETGDQELSCLVSLGPMEHKTREPTRESIVSFPLPILEIEELHPLAGTEINVTCSGHVLTSPSPTCRLQGAPDLPAPGEPAWLLFTAREEDDGRNFSCEASLEVQGQRLSKTTVIQLHVLYKPRLEESGCPGNQTWLEGMEQMLACVPKGNPTPILSCTWNGTIFDLEVPQKATQGHSRTYCCTATNXLGSVSKDIAVIVQGLDEGVSSTIFVIIIVILGVGVIIIALYLNYRPCKIERRNLPYRQKEKNKEEESQFAVQQAEKHIAQNC': [np.float32(0.9522648), np.float32(0.95986074), np.float32(0.9715056), np.float32(0.97811604), np.float32(0.9801461), np.float32(0.9764864), np.float32(0.97530466), np.float32(0.9754705), np.float32(0.9714183), np.float32(0.9611336), np.float32(0.96271384), np.float32(0.96334857), np.float32(0.9588084), np.float32(0.95170254), np.float32(0.93703854), np.float32(0.9047804), np.float32(0.8458776), np.float32(0.7861136), np.float32(0.7456177), np.float32(0.7416012), np.float32(0.7390686), np.float32(0.6462301), np.float32(0.57436234), np.float32(0.53204143), np.float32(0.49692565), np.float32(0.45533255), np.float32(0.397516), np.float32(0.3497507), np.float32(0.29928577), np.float32(0.23865883), np.float32(0.21121782), np.float32(0.17510374), np.float32(0.14402647), np.float32(0.13078369), np.float32(0.11373567), np.float32(0.1137166), np.float32(0.12584296), np.float32(0.1314896), np.float32(0.12855494), np.float32(0.13332775), np.float32(0.13763346), np.float32(0.1361053), np.float32(0.14190724), np.float32(0.14364326), np.float32(0.1439918), np.float32(0.1392299), np.float32(0.13841169), np.float32(0.13639571), np.float32(0.13709961), np.float32(0.112197585), np.float32(0.10256938), np.float32(0.11239566), np.float32(0.11290896), np.float32(0.1113973), np.float32(0.12282055), np.float32(0.12899072), np.float32(0.14165166), np.float32(0.14842005), np.float32(0.16538641), np.float32(0.1733393), np.float32(0.17286338), np.float32(0.1694893), np.float32(0.18424857), np.float32(0.1775079), np.float32(0.15214065), np.float32(0.14552727), np.float32(0.13856876), np.float32(0.13544664), np.float32(0.12874535), np.float32(0.13406831), np.float32(0.14350905), np.float32(0.14526805), np.float32(0.15163322), np.float32(0.16424792), np.float32(0.16979861), np.float32(0.15782742), np.float32(0.14983022), np.float32(0.143362), np.float32(0.13013211), np.float32(0.12370494), np.float32(0.1160415), np.float32(0.0989265), np.float32(0.09797356), np.float32(0.098110504), np.float32(0.082760535), np.float32(0.08774114), np.float32(0.08899718), np.float32(0.08618978), np.float32(0.08000347), np.float32(0.08338649), np.float32(0.0859564), np.float32(0.07921059), np.float32(0.07594654), np.float32(0.08054109), np.float32(0.07170359), np.float32(0.06337688), np.float32(0.056286756), np.float32(0.057488084), np.float32(0.06479828), np.float32(0.071870886), np.float32(0.069699064), np.float32(0.07348513), np.float32(0.07777168), np.float32(0.076968), np.float32(0.08457541), np.float32(0.084151566), np.float32(0.08744706), np.float32(0.09661854), np.float32(0.1139279), np.float32(0.10238069), np.float32(0.08974329), np.float32(0.08949809), np.float32(0.09100736), np.float32(0.08992968), np.float32(0.09759703), np.float32(0.09610002), np.float32(0.09685668), np.float32(0.09541735), np.float32(0.09549766), np.float32(0.09807571), np.float32(0.0890424), np.float32(0.0904211), np.float32(0.08222909), np.float32(0.08755106), np.float32(0.08361487), np.float32(0.093018554), np.float32(0.09511767), np.float32(0.10801257), np.float32(0.09496171), np.float32(0.10633448), np.float32(0.116128154), np.float32(0.09877431), np.float32(0.08968399), np.float32(0.08619002), np.float32(0.08549476), np.float32(0.08520376), np.float32(0.08026109), np.float32(0.07950343), np.float32(0.08064916), np.float32(0.08320236), np.float32(0.094467916), np.float32(0.102213606), np.float32(0.1088872), np.float32(0.10445807), np.float32(0.12097751), np.float32(0.1266183), np.float32(0.12969492), np.float32(0.12511271), np.float32(0.12430034), np.float32(0.12333066), np.float32(0.11703421), np.float32(0.11092077), np.float32(0.11516407), np.float32(0.10562201), np.float32(0.10163741), np.float32(0.11069616), np.float32(0.11674055), np.float32(0.124979466), np.float32(0.12930012), np.float32(0.13296644), np.float32(0.13900888), np.float32(0.13475846), np.float32(0.13383956), np.float32(0.1330658), np.float32(0.13866338), np.float32(0.12804958), np.float32(0.13460007), np.float32(0.14627406), np.float32(0.15315327), np.float32(0.15441798), np.float32(0.1614699), np.float32(0.19402868), np.float32(0.18502162), np.float32(0.18400544), np.float32(0.18725985), np.float32(0.18581024), np.float32(0.17008361), np.float32(0.16824111), np.float32(0.14570412), np.float32(0.14112726), np.float32(0.13324887), np.float32(0.13715604), np.float32(0.11719573), np.float32(0.11627153), np.float32(0.11791217), np.float32(0.13050327), np.float32(0.13545093), np.float32(0.14403889), np.float32(0.13884602), np.float32(0.13483499), np.float32(0.12675509), np.float32(0.104128), np.float32(0.09572659), np.float32(0.081473514), np.float32(0.07173888), np.float32(0.0541827), np.float32(0.056323025), np.float32(0.05157916), np.float32(0.04442555), np.float32(0.043622617), np.float32(0.047429416), np.float32(0.046749517), np.float32(0.04766119), np.float32(0.048135515), np.float32(0.046587005), np.float32(0.04601823), np.float32(0.05126169), np.float32(0.051369958), np.float32(0.04985374), np.float32(0.047771856), np.float32(0.042680543), np.float32(0.039312318), np.float32(0.038454577), np.float32(0.039330862), np.float32(0.03923017), np.float32(0.039073065), np.float32(0.03894989), np.float32(0.042047624), np.float32(0.0421697), np.float32(0.04389605), np.float32(0.042473853), np.float32(0.042513575), np.float32(0.048920248), np.float32(0.05141365), np.float32(0.04981835), np.float32(0.05186863), np.float32(0.053458843), np.float32(0.052091684), np.float32(0.051095385), np.float32(0.047624692), np.float32(0.047341373), np.float32(0.04686736), np.float32(0.044462133), np.float32(0.044812378), np.float32(0.050520208), np.float32(0.055025253), np.float32(0.06481935), np.float32(0.061358757), np.float32(0.05890948), np.float32(0.055606455), np.float32(0.05972248), np.float32(0.052047238), np.float32(0.04785069), np.float32(0.046039693), np.float32(0.0485455), np.float32(0.047855448), np.float32(0.048639555), np.float32(0.050051488), np.float32(0.050392102), np.float32(0.049164526), np.float32(0.05194028), np.float32(0.04886097), np.float32(0.04983379), np.float32(0.052784726), np.float32(0.049219366), np.float32(0.054469846), np.float32(0.057961114), np.float32(0.059857402), np.float32(0.05864648), np.float32(0.057904262), np.float32(0.054290794), np.float32(0.055415515), np.float32(0.059801962), np.float32(0.06601381), np.float32(0.07117752), np.float32(0.08017801), np.float32(0.0953839), np.float32(0.11071362), np.float32(0.109308936), np.float32(0.123871416), np.float32(0.13105045), np.float32(0.12383607), np.float32(0.13851641), np.float32(0.14120182), np.float32(0.14347014), np.float32(0.14569212), np.float32(0.14906135), np.float32(0.14622512), np.float32(0.13465464), np.float32(0.1279467), np.float32(0.13214685), np.float32(0.123063385), np.float32(0.11826182), np.float32(0.1337575), np.float32(0.13958882), np.float32(0.15161794), np.float32(0.17077313), np.float32(0.22815138), np.float32(0.21483353), np.float32(0.26200187), np.float32(0.26366818), np.float32(0.2907992), np.float32(0.28901148), np.float32(0.3745068), np.float32(0.31025237), np.float32(0.3003894), np.float32(0.31976035), np.float32(0.27812725), np.float32(0.31762868), np.float32(0.326319), np.float32(0.38445866), np.float32(0.4030818), np.float32(0.4158078), np.float32(0.46309283), np.float32(0.452556), np.float32(0.44105023), np.float32(0.44135645), np.float32(0.451531), np.float32(0.4664511), np.float32(0.42201698), np.float32(0.4065481), np.float32(0.34401593), np.float32(0.29340783), np.float32(0.25792584), np.float32(0.2366759), np.float32(0.19896822), np.float32(0.1877972), np.float32(0.14634869), np.float32(0.13754016), np.float32(0.1220356), np.float32(0.114780866), np.float32(0.10529341), np.float32(0.10231491), np.float32(0.112852655), np.float32(0.10665115), np.float32(0.1116487), np.float32(0.103195086), np.float32(0.10879731), np.float32(0.10786627), np.float32(0.10995155), np.float32(0.12310575), np.float32(0.112443775), np.float32(0.10868712), np.float32(0.11319423), np.float32(0.11083492), np.float32(0.11339739), np.float32(0.11641787), np.float32(0.113387), np.float32(0.10656238), np.float32(0.10751156), np.float32(0.113264546), np.float32(0.12229758), np.float32(0.12289223), np.float32(0.14530073), np.float32(0.17912649), np.float32(0.21511017), np.float32(0.22143131), np.float32(0.22213244), np.float32(0.21862197), np.float32(0.23271297), np.float32(0.24860936), np.float32(0.21658811), np.float32(0.19044672), np.float32(0.16191848), np.float32(0.15747578), np.float32(0.14303924), np.float32(0.11993208), np.float32(0.1334982), np.float32(0.14508827), np.float32(0.1639766), np.float32(0.15626961), np.float32(0.15432373), np.float32(0.16262119), np.float32(0.14027046), np.float32(0.12941702), np.float32(0.117158934), np.float32(0.11297648), np.float32(0.10127722), np.float32(0.09174955), np.float32(0.07478568), np.float32(0.07067205), np.float32(0.07842318), np.float32(0.097366326), np.float32(0.104860544), np.float32(0.12915975), np.float32(0.15696882), np.float32(0.16091815), np.float32(0.1804265), np.float32(0.22816104), np.float32(0.21259227), np.float32(0.19896996), np.float32(0.17087032), np.float32(0.15846944), np.float32(0.13175356), np.float32(0.10971854), np.float32(0.10102787), np.float32(0.08691193), np.float32(0.08580076), np.float32(0.08150451), np.float32(0.08377387), np.float32(0.08532651), np.float32(0.091327876), np.float32(0.08274014), np.float32(0.08945282), np.float32(0.09588884), np.float32(0.10665628), np.float32(0.10317893), np.float32(0.092758924), np.float32(0.09346208), np.float32(0.08702268), np.float32(0.09197853), np.float32(0.09641565), np.float32(0.08830919), np.float32(0.081196465), np.float32(0.08187541), np.float32(0.09091603), np.float32(0.09752757), np.float32(0.09376508), np.float32(0.11664314), np.float32(0.115377314), np.float32(0.11310116), np.float32(0.11348832), np.float32(0.13404119), np.float32(0.13529365), np.float32(0.13568787), np.float32(0.1400499), np.float32(0.17603557), np.float32(0.1780314), np.float32(0.16867809), np.float32(0.15822776), np.float32(0.14893228), np.float32(0.14599751), np.float32(0.13505179), np.float32(0.12061436), np.float32(0.10325786), np.float32(0.08453472), np.float32(0.087055154), np.float32(0.09107693), np.float32(0.102287896), np.float32(0.09126899), np.float32(0.09788824), np.float32(0.10220066), np.float32(0.086431175), np.float32(0.08089858), np.float32(0.08011292), np.float32(0.095088296), np.float32(0.0887744), np.float32(0.09899648), np.float32(0.115078), np.float32(0.15059118), np.float32(0.14395195), np.float32(0.15665464), np.float32(0.15448609), np.float32(0.16350217), np.float32(0.16588439), np.float32(0.14348356), np.float32(0.15786773), np.float32(0.16754836), np.float32(0.16285117), np.float32(0.16477913), np.float32(0.14286017), np.float32(0.15068935), np.float32(0.13574073), np.float32(0.13212235), np.float32(0.13707215), np.float32(0.15575144), np.float32(0.21595865), np.float32(0.2248469), np.float32(0.35380718), np.float32(0.36105484), np.float32(0.40764093), np.float32(0.37631565), np.float32(0.3877173), np.float32(0.32259986), np.float32(0.31416786), np.float32(0.32305872), np.float32(0.2958634), np.float32(0.2790508), np.float32(0.3225319), np.float32(0.30993053), np.float32(0.3191104), np.float32(0.32843214), np.float32(0.4145722), np.float32(0.38540053), np.float32(0.39768115), np.float32(0.38728425), np.float32(0.40096223), np.float32(0.4072677), np.float32(0.39882836), np.float32(0.41455162), np.float32(0.39905348), np.float32(0.43337727), np.float32(0.47237164), np.float32(0.5247624), np.float32(0.55537635), np.float32(0.6303852), np.float32(0.6339969), np.float32(0.6213355), np.float32(0.6120557), np.float32(0.6167653), np.float32(0.6192569), np.float32(0.6151189), np.float32(0.61340225), np.float32(0.6119306), np.float32(0.5860493), np.float32(0.52323955), np.float32(0.52991164), np.float32(0.5289008), np.float32(0.5304834), np.float32(0.53424126), np.float32(0.55609816), np.float32(0.57597727), np.float32(0.5872848), np.float32(0.6081869), np.float32(0.6042364), np.float32(0.60242414), np.float32(0.6248586), np.float32(0.62760216), np.float32(0.6495198), np.float32(0.65612686), np.float32(0.66742486), np.float32(0.69802165), np.float32(0.7324554), np.float32(0.7623082), np.float32(0.7893695), np.float32(0.8115195), np.float32(0.8222403), np.float32(0.8485668), np.float32(0.8525875), np.float32(0.86550915), np.float32(0.8753573), np.float32(0.8745891), np.float32(0.851404), np.float32(0.82760245), np.float32(0.8412989), np.float32(0.82468545), np.float32(0.82273865), np.float32(0.8047158), np.float32(0.8193745), np.float32(0.7820397), np.float32(0.79580325), np.float32(0.78276825), np.float32(0.80464244), np.float32(0.8093346), np.float32(0.81398636), np.float32(0.8039295), np.float32(0.8079251), np.float32(0.8454059), np.float32(0.8481974), np.float32(0.8602276), np.float32(0.8496433), np.float32(0.86101806), np.float32(0.85730046), np.float32(0.85463285), np.float32(0.8546959), np.float32(0.8774372), np.float32(0.8648144), np.float32(0.80137813), np.float32(0.836451)], 'MPSRKWLTWLPTPEGPQGTSARRSRACACATAASRPSCGSSPTHCWRASSTRCRSASRTGRRRPTSWTRTTRKSTNEPGMRSKRSRRTRSSCKRRRAKSYLVSQMSVPPAAPPVLVAFVCLPQLRAIGRNLSRPRRSKEGGRSTREGPGAQSPWDPWGPWPGMSPGPLLGKGDLQPQLDSALQDVNDMYLLLEETEKQAVRRALIEERGRFCTFITFLQPVVNGELTMLGEITHLQGIIDDLVVLTAEPHKLPPASEQVIKDLKGSDYSWSYQTPPSSPSSSSSRKSSMCSAPSSSSSAKGGGAPWPGGAQTYSPSSTCRYRSLAQPATTTTRLSSVSSHDSGFVSQDATYSKPPSPMPSDITSQKSSSSASSEASETCQSVSECSSPTSDWSKVGSHEQPSGATLQRRKDRVELLRDTEPGPATIAAKHSEEVSPAASDLAMVLTRGLSLEHQKSSRDSLQYSSGYSTQTTTPSCSEDTIPSQGSDYDCYSVNGDADSEGPPEFDKSSTIPRNSNIAQNYRRLIQTKRPASTAGLPTATGLPSGAPPGVATIRRTPSTKPTVRRALSSAGPIPIRPPIVPVKTPTVPDSPGYMGPTRAGSEECVFYTDETASPLAPDLAKASPKRLSLPNTAWGSPSPEAAGYPGAGAEDEQQQLAANRHSLVEKLGELVAGAHALGEGQFPFPTALSATPTEETPTPPPAATSDPPAEDMLVAIRRGVRLRRTVTNDRSAPRIL': [np.float32(0.96337104), np.float32(0.96248066), np.float32(0.97324175), np.float32(0.9639677), np.float32(0.964022), np.float32(0.97199), np.float32(0.96517867), np.float32(0.9673844), np.float32(0.96563005), np.float32(0.9642323), np.float32(0.96731925), np.float32(0.9698434), np.float32(0.9682685), np.float32(0.9671565), np.float32(0.9602431), np.float32(0.9523493), np.float32(0.9507598), np.float32(0.9494733), np.float32(0.9496383), np.float32(0.9543024), np.float32(0.9564787), np.float32(0.95594525), np.float32(0.9565727), np.float32(0.95752263), np.float32(0.9581155), np.float32(0.95665485), np.float32(0.95221776), np.float32(0.94896835), np.float32(0.94573), np.float32(0.94268185), np.float32(0.9424549), np.float32(0.93831676), np.float32(0.93820214), np.float32(0.9337821), np.float32(0.93382376), np.float32(0.93056303), np.float32(0.93172777), np.float32(0.92330277), np.float32(0.9251603), np.float32(0.93113536), np.float32(0.9353939), np.float32(0.9405345), np.float32(0.9480506), np.float32(0.949777), np.float32(0.9507484), np.float32(0.949901), np.float32(0.953613), np.float32(0.95780295), np.float32(0.9581745), np.float32(0.96416306), np.float32(0.96853316), np.float32(0.9701718), np.float32(0.97182876), np.float32(0.97401947), np.float32(0.9739906), np.float32(0.9757958), np.float32(0.9753667), np.float32(0.9773391), np.float32(0.978618), np.float32(0.9791179), np.float32(0.98086816), np.float32(0.98215437), np.float32(0.9825277), np.float32(0.9834009), np.float32(0.98394185), np.float32(0.9847164), np.float32(0.9851304), np.float32(0.985377), np.float32(0.9863159), np.float32(0.9868984), np.float32(0.98661035), np.float32(0.9871776), np.float32(0.98730135), np.float32(0.98684233), np.float32(0.98661834), np.float32(0.98680055), np.float32(0.98655856), np.float32(0.98688114), np.float32(0.98675436), np.float32(0.9855779), np.float32(0.9850311), np.float32(0.984599), np.float32(0.98442715), np.float32(0.9840695), np.float32(0.98355615), np.float32(0.98255646), np.float32(0.9834657), np.float32(0.98288685), np.float32(0.9827412), np.float32(0.98193455), np.float32(0.98175895), np.float32(0.98081964), np.float32(0.980149), np.float32(0.97907764), np.float32(0.97913444), np.float32(0.9776831), np.float32(0.9761511), np.float32(0.97696906), np.float32(0.9758587), np.float32(0.97481763), np.float32(0.9754508), np.float32(0.97483194), np.float32(0.97555226), np.float32(0.9759334), np.float32(0.97524536), np.float32(0.9734893), np.float32(0.9719606), np.float32(0.97043073), np.float32(0.9657123), np.float32(0.9615895), np.float32(0.9596031), np.float32(0.9611527), np.float32(0.9602296), np.float32(0.96081996), np.float32(0.96232885), np.float32(0.9645069), np.float32(0.9618448), np.float32(0.9645494), np.float32(0.9625766), np.float32(0.96439695), np.float32(0.9620886), np.float32(0.9580266), np.float32(0.95502496), np.float32(0.95446676), np.float32(0.9485592), np.float32(0.9411023), np.float32(0.9375251), np.float32(0.9246664), np.float32(0.92401713), np.float32(0.93113106), np.float32(0.9250103), np.float32(0.92001355), np.float32(0.9248617), np.float32(0.9391692), np.float32(0.94032127), np.float32(0.9421618), np.float32(0.95119125), np.float32(0.951427), np.float32(0.9599795), np.float32(0.96512324), np.float32(0.9696367), np.float32(0.9676445), np.float32(0.96513224), np.float32(0.96504205), np.float32(0.9632429), np.float32(0.9613257), np.float32(0.9544369), np.float32(0.9492144), np.float32(0.9452453), np.float32(0.9413537), np.float32(0.92952263), np.float32(0.9264175), np.float32(0.908064), np.float32(0.88985825), np.float32(0.88198864), np.float32(0.8710664), np.float32(0.84666264), np.float32(0.817611), np.float32(0.76236093), np.float32(0.77198756), np.float32(0.69739914), np.float32(0.66829145), np.float32(0.6214917), np.float32(0.6466592), np.float32(0.6116445), np.float32(0.62254167), np.float32(0.58335996), np.float32(0.6154151), np.float32(0.6788643), np.float32(0.6738575), np.float32(0.6357794), np.float32(0.6439651), np.float32(0.63091725), np.float32(0.5874585), np.float32(0.6007472), np.float32(0.5571707), np.float32(0.54056126), np.float32(0.49551985), np.float32(0.44034708), np.float32(0.43910685), np.float32(0.38073456), np.float32(0.34815434), np.float32(0.3301073), np.float32(0.26224902), np.float32(0.2272791), np.float32(0.2238659), np.float32(0.2181795), np.float32(0.2058046), np.float32(0.18239842), np.float32(0.17556885), np.float32(0.1751335), np.float32(0.17600237), np.float32(0.13610367), np.float32(0.13124628), np.float32(0.15238167), np.float32(0.13068853), np.float32(0.12502), np.float32(0.13044095), np.float32(0.14182022), np.float32(0.1380119), np.float32(0.14224324), np.float32(0.15156367), np.float32(0.14785352), np.float32(0.14170425), np.float32(0.13623397), np.float32(0.12076597), np.float32(0.117323264), np.float32(0.11533932), np.float32(0.108116254), np.float32(0.10024324), np.float32(0.08882915), np.float32(0.0871886), np.float32(0.090968825), np.float32(0.09154706), np.float32(0.083067395), np.float32(0.08540035), np.float32(0.08969753), np.float32(0.088036716), np.float32(0.08569962), np.float32(0.09082117), np.float32(0.08063479), np.float32(0.0968405), np.float32(0.092818916), np.float32(0.0930124), np.float32(0.09514758), np.float32(0.09768129), np.float32(0.10162753), np.float32(0.09587121), np.float32(0.09124928), np.float32(0.09218311), np.float32(0.082613096), np.float32(0.077349894), np.float32(0.07153715), np.float32(0.071502395), np.float32(0.06562758), np.float32(0.055062473), np.float32(0.062235776), np.float32(0.061506104), np.float32(0.08372345), np.float32(0.10629783), np.float32(0.11692655), np.float32(0.13740842), np.float32(0.15054958), np.float32(0.18144925), np.float32(0.20036164), np.float32(0.21598561), np.float32(0.25323614), np.float32(0.27706403), np.float32(0.26510283), np.float32(0.31761506), np.float32(0.36773714), np.float32(0.39365897), np.float32(0.44517466), np.float32(0.48109064), np.float32(0.5185701), np.float32(0.5797318), np.float32(0.60331255), np.float32(0.6110111), np.float32(0.6493476), np.float32(0.6414454), np.float32(0.637706), np.float32(0.6834707), np.float32(0.6776335), np.float32(0.6739896), np.float32(0.6896371), np.float32(0.7399475), np.float32(0.7600279), np.float32(0.81770337), np.float32(0.8773347), np.float32(0.8827363), np.float32(0.8963935), np.float32(0.90167034), np.float32(0.91691154), np.float32(0.9282072), np.float32(0.93835497), np.float32(0.94529784), np.float32(0.95141673), np.float32(0.9567295), np.float32(0.9646775), np.float32(0.97055286), np.float32(0.97316676), np.float32(0.9746893), np.float32(0.9764074), np.float32(0.97802025), np.float32(0.9781848), np.float32(0.9785809), np.float32(0.97852874), np.float32(0.9791853), np.float32(0.9800378), np.float32(0.9803122), np.float32(0.98026454), np.float32(0.9805002), np.float32(0.9806865), np.float32(0.980703), np.float32(0.9814068), np.float32(0.9816679), np.float32(0.9821623), np.float32(0.98135006), np.float32(0.9811972), np.float32(0.9820854), np.float32(0.9822473), np.float32(0.98198074), np.float32(0.9821124), np.float32(0.9820749), np.float32(0.981585), np.float32(0.9811967), np.float32(0.9812676), np.float32(0.98124576), np.float32(0.98162454), np.float32(0.981267), np.float32(0.9816065), np.float32(0.98126274), np.float32(0.9808225), np.float32(0.98126286), np.float32(0.98087054), np.float32(0.980427), np.float32(0.9800669), np.float32(0.9797381), np.float32(0.97905743), np.float32(0.97877425), np.float32(0.97852063), np.float32(0.9786346), np.float32(0.97846675), np.float32(0.9775904), np.float32(0.9770767), np.float32(0.97659147), np.float32(0.97623354), np.float32(0.9752092), np.float32(0.97574836), np.float32(0.9764633), np.float32(0.9756925), np.float32(0.97545844), np.float32(0.9760853), np.float32(0.9764109), np.float32(0.9758488), np.float32(0.9761814), np.float32(0.9758421), np.float32(0.97529703), np.float32(0.9754209), np.float32(0.9762384), np.float32(0.9767743), np.float32(0.97672856), np.float32(0.97660756), np.float32(0.97634625), np.float32(0.9759542), np.float32(0.9756738), np.float32(0.97575027), np.float32(0.97680444), np.float32(0.9767606), np.float32(0.97625786), np.float32(0.97756904), np.float32(0.97748965), np.float32(0.9768322), np.float32(0.97730404), np.float32(0.97749066), np.float32(0.97739035), np.float32(0.9768287), np.float32(0.9767354), np.float32(0.97710735), np.float32(0.97745526), np.float32(0.97732204), np.float32(0.9769771), np.float32(0.9771996), np.float32(0.97587025), np.float32(0.97514445), np.float32(0.97444427), np.float32(0.97436565), np.float32(0.974177), np.float32(0.97487926), np.float32(0.9745747), np.float32(0.9745353), np.float32(0.9737673), np.float32(0.9743576), np.float32(0.9729232), np.float32(0.9719614), np.float32(0.9709349), np.float32(0.9716331), np.float32(0.97164345), np.float32(0.9704865), np.float32(0.9723284), np.float32(0.9737897), np.float32(0.97370064), np.float32(0.9750964), np.float32(0.97535884), np.float32(0.9748653), np.float32(0.9745803), np.float32(0.9745588), np.float32(0.97433233), np.float32(0.97481775), np.float32(0.9741295), np.float32(0.9739915), np.float32(0.97371453), np.float32(0.97324514), np.float32(0.9734769), np.float32(0.9737698), np.float32(0.97489536), np.float32(0.97443277), np.float32(0.97471046), np.float32(0.974445), np.float32(0.97375464), np.float32(0.97370934), np.float32(0.9740719), np.float32(0.9746416), np.float32(0.97419554), np.float32(0.97222304), np.float32(0.9737283), np.float32(0.97362775), np.float32(0.9714793), np.float32(0.9726254), np.float32(0.9753846), np.float32(0.9758499), np.float32(0.9763732), np.float32(0.9764921), np.float32(0.9762622), np.float32(0.976532), np.float32(0.9766226), np.float32(0.97653586), np.float32(0.9773857), np.float32(0.9769703), np.float32(0.9761618), np.float32(0.97623116), np.float32(0.9762973), np.float32(0.97587913), np.float32(0.97512656), np.float32(0.9743153), np.float32(0.9739396), np.float32(0.9738878), np.float32(0.9719982), np.float32(0.9706828), np.float32(0.96900934), np.float32(0.96477336), np.float32(0.95814615), np.float32(0.94895375), np.float32(0.9376086), np.float32(0.9340686), np.float32(0.93767715), np.float32(0.93146306), np.float32(0.9374983), np.float32(0.937167), np.float32(0.94045264), np.float32(0.94744706), np.float32(0.9441441), np.float32(0.9426652), np.float32(0.9381203), np.float32(0.934178), np.float32(0.9250483), np.float32(0.9258038), np.float32(0.9302747), np.float32(0.9200274), np.float32(0.9251052), np.float32(0.925747), np.float32(0.93277043), np.float32(0.93307185), np.float32(0.93899864), np.float32(0.94744086), np.float32(0.9506774), np.float32(0.95213604), np.float32(0.955354), np.float32(0.95896876), np.float32(0.95810384), np.float32(0.9604595), np.float32(0.96314347), np.float32(0.96598977), np.float32(0.96778417), np.float32(0.96989274), np.float32(0.9698636), np.float32(0.97074527), np.float32(0.9707972), np.float32(0.9725289), np.float32(0.9735632), np.float32(0.97360283), np.float32(0.9729571), np.float32(0.9745394), np.float32(0.97451246), np.float32(0.9743953), np.float32(0.9739809), np.float32(0.97497547), np.float32(0.97472036), np.float32(0.9742252), np.float32(0.97384554), np.float32(0.9733888), np.float32(0.97379553), np.float32(0.9747044), np.float32(0.97452706), np.float32(0.97388566), np.float32(0.9743279), np.float32(0.97523546), np.float32(0.9747361), np.float32(0.97586936), np.float32(0.97612834), np.float32(0.9763456), np.float32(0.97588617), np.float32(0.9769225), np.float32(0.97673583), np.float32(0.9769911), np.float32(0.97764164), np.float32(0.97654736), np.float32(0.9762724), np.float32(0.9769513), np.float32(0.97578704), np.float32(0.9750981), np.float32(0.975716), np.float32(0.975817), np.float32(0.97502863), np.float32(0.9759866), np.float32(0.97563124), np.float32(0.9745619), np.float32(0.97456974), np.float32(0.9734118), np.float32(0.97194606), np.float32(0.9705895), np.float32(0.9673049), np.float32(0.9580512), np.float32(0.9515704), np.float32(0.9482582), np.float32(0.94499135), np.float32(0.9484143), np.float32(0.9428898), np.float32(0.9457992), np.float32(0.948598), np.float32(0.94702893), np.float32(0.9439706), np.float32(0.9469558), np.float32(0.94900465), np.float32(0.95073265), np.float32(0.9486616), np.float32(0.95443267), np.float32(0.96142817), np.float32(0.96491474), np.float32(0.9665363), np.float32(0.9696409), np.float32(0.9673894), np.float32(0.9729388), np.float32(0.9751853), np.float32(0.9772857), np.float32(0.97877425), np.float32(0.97987807), np.float32(0.9804196), np.float32(0.98091036), np.float32(0.98092043), np.float32(0.9812905), np.float32(0.9814321), np.float32(0.9814183), np.float32(0.9821806), np.float32(0.9823722), np.float32(0.98210496), np.float32(0.98237085), np.float32(0.98262286), np.float32(0.98258394), np.float32(0.9827504), np.float32(0.9830425), np.float32(0.9831086), np.float32(0.9829495), np.float32(0.9825999), np.float32(0.981901), np.float32(0.9821102), np.float32(0.98122084), np.float32(0.98133826), np.float32(0.9815555), np.float32(0.9809965), np.float32(0.98111135), np.float32(0.98143184), np.float32(0.9807062), np.float32(0.98131114), np.float32(0.98174024), np.float32(0.98148614), np.float32(0.98099834), np.float32(0.98139465), np.float32(0.98172045), np.float32(0.98116416), np.float32(0.9817069), np.float32(0.9820968), np.float32(0.98236793), np.float32(0.9822741), np.float32(0.9823766), np.float32(0.9829496), np.float32(0.9827099), np.float32(0.98277056), np.float32(0.9823612), np.float32(0.98222464), np.float32(0.9818387), np.float32(0.9825294), np.float32(0.98276776), np.float32(0.9821775), np.float32(0.98161787), np.float32(0.9807515), np.float32(0.9813029), np.float32(0.9805284), np.float32(0.9797377), np.float32(0.9797506), np.float32(0.980124), np.float32(0.9786281), np.float32(0.9774638), np.float32(0.9770124), np.float32(0.9759463), np.float32(0.97411966), np.float32(0.9722446), np.float32(0.9700169), np.float32(0.96921074), np.float32(0.9703954), np.float32(0.9668032), np.float32(0.9630607), np.float32(0.96350545), np.float32(0.9624088), np.float32(0.95999247), np.float32(0.9577897), np.float32(0.9607618), np.float32(0.96643084), np.float32(0.9685979), np.float32(0.96926427), np.float32(0.97047305), np.float32(0.9698659), np.float32(0.9706179), np.float32(0.9730093), np.float32(0.97385705), np.float32(0.9728506), np.float32(0.97445405), np.float32(0.97571737), np.float32(0.9744299), np.float32(0.9761711), np.float32(0.977122), np.float32(0.9764531), np.float32(0.97665316), np.float32(0.976379), np.float32(0.9769408), np.float32(0.9772619), np.float32(0.9769801), np.float32(0.97671777), np.float32(0.97870845), np.float32(0.97944355), np.float32(0.9795013), np.float32(0.9798994), np.float32(0.9811536), np.float32(0.98159987), np.float32(0.9818543), np.float32(0.9831315), np.float32(0.9832282), np.float32(0.9831476), np.float32(0.98279256), np.float32(0.98223543), np.float32(0.9824625), np.float32(0.98196125), np.float32(0.982749), np.float32(0.98207206), np.float32(0.9802418), np.float32(0.9797672), np.float32(0.9766916), np.float32(0.97488666), np.float32(0.9708198), np.float32(0.96761435), np.float32(0.96117216), np.float32(0.95180696), np.float32(0.9310032), np.float32(0.916956), np.float32(0.907983), np.float32(0.9005421), np.float32(0.8725467), np.float32(0.85558337), np.float32(0.83493304), np.float32(0.81898564), np.float32(0.7940219), np.float32(0.75363755), np.float32(0.7284327), np.float32(0.73006773), np.float32(0.73444605), np.float32(0.73971635), np.float32(0.7552407), np.float32(0.76432395), np.float32(0.77862626), np.float32(0.80277187), np.float32(0.810477), np.float32(0.824583), np.float32(0.84713954), np.float32(0.85950893), np.float32(0.8843437), np.float32(0.9099654), np.float32(0.9323974), np.float32(0.9353597), np.float32(0.94718397), np.float32(0.9558543), np.float32(0.963084), np.float32(0.96558315), np.float32(0.9673089), np.float32(0.96913457), np.float32(0.97019535), np.float32(0.9719428), np.float32(0.973918), np.float32(0.9734361), np.float32(0.9718266), np.float32(0.97099125), np.float32(0.97206444), np.float32(0.9697733), np.float32(0.9694993), np.float32(0.9706918), np.float32(0.9689182), np.float32(0.96891207), np.float32(0.9697678), np.float32(0.96706563), np.float32(0.9661804), np.float32(0.96064824), np.float32(0.9479432), np.float32(0.9498332), np.float32(0.9406335), np.float32(0.9297428), np.float32(0.92658025), np.float32(0.9196354), np.float32(0.910999), np.float32(0.90203947), np.float32(0.89745384), np.float32(0.88810486), np.float32(0.8809993), np.float32(0.86616033), np.float32(0.8389582), np.float32(0.824721), np.float32(0.835906), np.float32(0.84203225), np.float32(0.8545839), np.float32(0.86000496), np.float32(0.86916703), np.float32(0.86001027), np.float32(0.8441205), np.float32(0.86244726), np.float32(0.85807365), np.float32(0.8869419), np.float32(0.90630454), np.float32(0.90218014), np.float32(0.87493783), np.float32(0.9228566), np.float32(0.9158061), np.float32(0.891675), np.float32(0.96105134), np.float32(0.92719793), np.float32(0.9015523), np.float32(0.86968595), np.float32(0.88454443), np.float32(0.886519)], 'MWGARGARLGRNLGCIRRGVGSSGQQSVRDSSSPWLSVESSPLRGVTARSLSTEASSAFTGEARFRATGGVVQSWKHVRYFSQGAAVVLEGDSSETEQLLPKEEEKAEEVILGFPRHGSGKIVSKKERRVGRVPSIVFSQENGHIGGNKQLISVETKQIERLIKRLGKSSFLSSTFDLEVYDDQGNVQAKERVLPRSIHLHAGTDKVMNVTFIRAPPTASLKVDVPLIFIGEDACPGIRKGGYIYTMMRTVKYRCPGNSIPSGIEVDLSTLDMGEKILLRDLNVPSELRLVKKDSSLPVCKVMGSRTSSAAASADAAS': [np.float32(0.9825032), np.float32(0.9856306), np.float32(0.9854159), np.float32(0.98566926), np.float32(0.98613924), np.float32(0.98643225), np.float32(0.98557216), np.float32(0.9836519), np.float32(0.985802), np.float32(0.98731226), np.float32(0.9889509), np.float32(0.9889163), np.float32(0.9888932), np.float32(0.98868495), np.float32(0.9872751), np.float32(0.9866442), np.float32(0.98723), np.float32(0.98634005), np.float32(0.9867901), np.float32(0.9863686), np.float32(0.9858564), np.float32(0.9846198), np.float32(0.98348355), np.float32(0.9837404), np.float32(0.9836045), np.float32(0.9838831), np.float32(0.98287463), np.float32(0.98093843), np.float32(0.98069775), np.float32(0.98040295), np.float32(0.9817014), np.float32(0.98135126), np.float32(0.97958654), np.float32(0.9806293), np.float32(0.9798957), np.float32(0.97865605), np.float32(0.97864395), np.float32(0.9767741), np.float32(0.97707194), np.float32(0.97796863), np.float32(0.9762649), np.float32(0.9781237), np.float32(0.9756866), np.float32(0.9653584), np.float32(0.9612268), np.float32(0.95632243), np.float32(0.96035975), np.float32(0.9566013), np.float32(0.95197237), np.float32(0.9529389), np.float32(0.944008), np.float32(0.9387662), np.float32(0.94786626), np.float32(0.9408584), np.float32(0.93590677), np.float32(0.9215244), np.float32(0.9266443), np.float32(0.92697495), np.float32(0.9210991), np.float32(0.9040192), np.float32(0.89110833), np.float32(0.85533905), np.float32(0.8197816), np.float32(0.7760343), np.float32(0.73724896), np.float32(0.5877705), np.float32(0.44045842), np.float32(0.37277082), np.float32(0.2577366), np.float32(0.25591338), np.float32(0.17709357), np.float32(0.18245895), np.float32(0.16211022), np.float32(0.152634), np.float32(0.11160944), np.float32(0.100997165), np.float32(0.079828344), np.float32(0.07172466), np.float32(0.059947856), np.float32(0.054261938), np.float32(0.05386228), np.float32(0.054514386), np.float32(0.05569992), np.float32(0.07147983), np.float32(0.0804108), np.float32(0.08815694), np.float32(0.08608212), np.float32(0.111830965), np.float32(0.095136225), np.float32(0.12639599), np.float32(0.15062906), np.float32(0.1729772), np.float32(0.17643528), np.float32(0.26284656), np.float32(0.32454747), np.float32(0.31778592), np.float32(0.37904522), np.float32(0.40431392), np.float32(0.5065522), np.float32(0.48761326), np.float32(0.40081084), np.float32(0.4597208), np.float32(0.3779944), np.float32(0.4479641), np.float32(0.5074708), np.float32(0.49399966), np.float32(0.4962454), np.float32(0.49165443), np.float32(0.46863732), np.float32(0.5335757), np.float32(0.45862144), np.float32(0.60392636), np.float32(0.46574688), np.float32(0.42872792), np.float32(0.43008587), np.float32(0.43801704), np.float32(0.43992114), np.float32(0.47881085), np.float32(0.4287823), np.float32(0.4075176), np.float32(0.59658164), np.float32(0.46262956), np.float32(0.33450133), np.float32(0.31112847), np.float32(0.22909449), np.float32(0.17257006), np.float32(0.17135416), np.float32(0.1524476), np.float32(0.13687131), np.float32(0.10804361), np.float32(0.11609237), np.float32(0.10908617), np.float32(0.13314047), np.float32(0.11820376), np.float32(0.109180935), np.float32(0.12440625), np.float32(0.14508958), np.float32(0.1440467), np.float32(0.14521317), np.float32(0.13560507), np.float32(0.09605198), np.float32(0.086193964), np.float32(0.07744094), np.float32(0.08260101), np.float32(0.059903424), np.float32(0.13649364), np.float32(0.22777508), np.float32(0.15121534), np.float32(0.17070623), np.float32(0.13836268), np.float32(0.13437624), np.float32(0.13178149), np.float32(0.14717503), np.float32(0.14012136), np.float32(0.1331403), np.float32(0.1409431), np.float32(0.13183077), np.float32(0.1125268), np.float32(0.11476468), np.float32(0.121112555), np.float32(0.11754482), np.float32(0.126577), np.float32(0.12995598), np.float32(0.13170311), np.float32(0.11569111), np.float32(0.1050169), np.float32(0.097509205), np.float32(0.095991366), np.float32(0.0877968), np.float32(0.07573675), np.float32(0.06717272), np.float32(0.08255499), np.float32(0.08819303), np.float32(0.08362846), np.float32(0.09507553), np.float32(0.10433518), np.float32(0.09487518), np.float32(0.09199484), np.float32(0.11779053), np.float32(0.12985437), np.float32(0.121815), np.float32(0.11360437), np.float32(0.11077457), np.float32(0.11932613), np.float32(0.12303227), np.float32(0.11061507), np.float32(0.111445405), np.float32(0.11139819), np.float32(0.12606129), np.float32(0.14161618), np.float32(0.16297168), np.float32(0.1579315), np.float32(0.15590926), np.float32(0.16294599), np.float32(0.16890487), np.float32(0.14589873), np.float32(0.11704623), np.float32(0.112114094), np.float32(0.09136245), np.float32(0.08526092), np.float32(0.0767794), np.float32(0.07268526), np.float32(0.06411325), np.float32(0.05936083), np.float32(0.05260631), np.float32(0.057718918), np.float32(0.061928723), np.float32(0.05872354), np.float32(0.062008023), np.float32(0.06373579), np.float32(0.072943315), np.float32(0.06463909), np.float32(0.0691822), np.float32(0.060426377), np.float32(0.061041314), np.float32(0.057706703), np.float32(0.050131887), np.float32(0.04283875), np.float32(0.03703181), np.float32(0.037446473), np.float32(0.043463845), np.float32(0.043314457), np.float32(0.052783493), np.float32(0.051965766), np.float32(0.060233127), np.float32(0.065173596), np.float32(0.06291413), np.float32(0.06958915), np.float32(0.074478336), np.float32(0.06741318), np.float32(0.06764155), np.float32(0.07205397), np.float32(0.060552604), np.float32(0.058333647), np.float32(0.05095945), np.float32(0.049218845), np.float32(0.044223826), np.float32(0.05401968), np.float32(0.055503465), np.float32(0.05748554), np.float32(0.06687974), np.float32(0.07386864), np.float32(0.08097293), np.float32(0.086210944), np.float32(0.096506834), np.float32(0.09522169), np.float32(0.099766545), np.float32(0.104904674), np.float32(0.09738581), np.float32(0.09749413), np.float32(0.10684107), np.float32(0.10193063), np.float32(0.09050496), np.float32(0.09428437), np.float32(0.090185486), np.float32(0.09340095), np.float32(0.09577699), np.float32(0.09666888), np.float32(0.10694438), np.float32(0.11141611), np.float32(0.11872074), np.float32(0.12960744), np.float32(0.1309547), np.float32(0.14614126), np.float32(0.14626132), np.float32(0.16165762), np.float32(0.15642294), np.float32(0.15934952), np.float32(0.15071857), np.float32(0.13813436), np.float32(0.1293531), np.float32(0.13025685), np.float32(0.122105144), np.float32(0.12604694), np.float32(0.12360205), np.float32(0.12087766), np.float32(0.11720269), np.float32(0.10685386), np.float32(0.1170457), np.float32(0.11627819), np.float32(0.14361253), np.float32(0.16226546), np.float32(0.18438277), np.float32(0.18969181), np.float32(0.193169), np.float32(0.18405414), np.float32(0.18849854), np.float32(0.19064154), np.float32(0.1784499), np.float32(0.19535606), np.float32(0.21589236), np.float32(0.23006108), np.float32(0.23748162), np.float32(0.26231822), np.float32(0.3232835), np.float32(0.38179), np.float32(0.4528895), np.float32(0.51245195), np.float32(0.57185465), np.float32(0.6841544), np.float32(0.72823185), np.float32(0.7689339), np.float32(0.8078889), np.float32(0.8622997), np.float32(0.85414904), np.float32(0.87460566), np.float32(0.8895897), np.float32(0.9040781), np.float32(0.9152581), np.float32(0.88378155), np.float32(0.86860305), np.float32(0.9185381), np.float32(0.92855203), np.float32(0.90929735), np.float32(0.9195186), np.float32(0.007460979), np.float32(0.45994553), np.float32(0.93415976)], 'MSSDWKKAGGVKEPSAHTDDVQKDDAHVLEDGEHVSGEDMGKEVDDSGAVGTKTAVGEENATDAHASVAAPATMTDIEKKRKRAERFGTDLRITEADKRKLRAARFSGGSKNGAVAGEAGVEVEKTGSVKAPSKALLEAENAKRKARAERFGGPPEEVTVKPKSPQSVVAAKPKLAQDEEAKKKARMARFAVAAK': [np.float32(0.9276279), np.float32(0.9356004), np.float32(0.939105), np.float32(0.94628507), np.float32(0.9551882), np.float32(0.9647719), np.float32(0.96617717), np.float32(0.967776), np.float32(0.96905667), np.float32(0.9694948), np.float32(0.9711375), np.float32(0.9721644), np.float32(0.97226906), np.float32(0.9688203), np.float32(0.9704456), np.float32(0.9723928), np.float32(0.9740448), np.float32(0.97471005), np.float32(0.974396), np.float32(0.974536), np.float32(0.9738063), np.float32(0.9743916), np.float32(0.97481185), np.float32(0.97438115), np.float32(0.97444916), np.float32(0.9746522), np.float32(0.97508055), np.float32(0.97554874), np.float32(0.9757184), np.float32(0.97548807), np.float32(0.9755121), np.float32(0.97586185), np.float32(0.97571635), np.float32(0.97532946), np.float32(0.97648484), np.float32(0.97688895), np.float32(0.9766871), np.float32(0.97711825), np.float32(0.9781778), np.float32(0.97813284), np.float32(0.9779863), np.float32(0.9785104), np.float32(0.9781793), np.float32(0.9788654), np.float32(0.9800444), np.float32(0.9797483), np.float32(0.98024255), np.float32(0.9808389), np.float32(0.98041403), np.float32(0.97996867), np.float32(0.9798227), np.float32(0.98046106), np.float32(0.9793284), np.float32(0.9792473), np.float32(0.97910964), np.float32(0.9789012), np.float32(0.97848445), np.float32(0.97908807), np.float32(0.97808766), np.float32(0.9769627), np.float32(0.97554123), np.float32(0.9745446), np.float32(0.971958), np.float32(0.96980715), np.float32(0.9632677), np.float32(0.95653605), np.float32(0.9478258), np.float32(0.9413796), np.float32(0.92769563), np.float32(0.9165217), np.float32(0.90724814), np.float32(0.90508944), np.float32(0.8874274), np.float32(0.87676096), np.float32(0.8691699), np.float32(0.85859984), np.float32(0.857314), np.float32(0.857096), np.float32(0.8590808), np.float32(0.8721333), np.float32(0.86868286), np.float32(0.84968555), np.float32(0.83099216), np.float32(0.81364983), np.float32(0.80123085), np.float32(0.80911297), np.float32(0.7662709), np.float32(0.7814219), np.float32(0.75585514), np.float32(0.7346217), np.float32(0.7526033), np.float32(0.7481274), np.float32(0.7451454), np.float32(0.7403351), np.float32(0.73444724), np.float32(0.73760104), np.float32(0.75764054), np.float32(0.75870055), np.float32(0.7526234), np.float32(0.7789948), np.float32(0.8109012), np.float32(0.81394506), np.float32(0.82492346), np.float32(0.84790635), np.float32(0.86042964), np.float32(0.8814619), np.float32(0.9007289), np.float32(0.90815824), np.float32(0.9209376), np.float32(0.93785065), np.float32(0.9453133), np.float32(0.95303845), np.float32(0.95876205), np.float32(0.9675587), np.float32(0.96957725), np.float32(0.97350353), np.float32(0.9776062), np.float32(0.97906744), np.float32(0.9787674), np.float32(0.9792321), np.float32(0.978919), np.float32(0.9786105), np.float32(0.97748053), np.float32(0.97571075), np.float32(0.97215897), np.float32(0.9697355), np.float32(0.9673996), np.float32(0.96095127), np.float32(0.9570652), np.float32(0.95232725), np.float32(0.94608146), np.float32(0.9384333), np.float32(0.9315642), np.float32(0.923965), np.float32(0.90970844), np.float32(0.9117889), np.float32(0.91473126), np.float32(0.9065439), np.float32(0.904971), np.float32(0.9032886), np.float32(0.9087011), np.float32(0.90564406), np.float32(0.9098086), np.float32(0.9133229), np.float32(0.9181215), np.float32(0.9304592), np.float32(0.93473756), np.float32(0.9442678), np.float32(0.94962484), np.float32(0.9573631), np.float32(0.9584905), np.float32(0.96358836), np.float32(0.96525586), np.float32(0.9662987), np.float32(0.97089225), np.float32(0.9734725), np.float32(0.9750115), np.float32(0.9787515), np.float32(0.9812119), np.float32(0.9814291), np.float32(0.9821708), np.float32(0.9813307), np.float32(0.9800545), np.float32(0.9781626), np.float32(0.97665), np.float32(0.97473735), np.float32(0.9743319), np.float32(0.9733131), np.float32(0.96874267), np.float32(0.95915306), np.float32(0.94807166), np.float32(0.9365645), np.float32(0.9277292), np.float32(0.9157994), np.float32(0.9046223), np.float32(0.8926922), np.float32(0.888216), np.float32(0.8836149), np.float32(0.88439345), np.float32(0.8738306), np.float32(0.8771122), np.float32(0.8581728), np.float32(0.8593465), np.float32(0.85647124), np.float32(0.837091), np.float32(0.8134864), np.float32(0.8188633), np.float32(0.8074394), np.float32(0.81058717), np.float32(0.8066591), np.float32(0.79351115), np.float32(0.77987266), np.float32(0.40674576), np.float32(0.33542153), np.float32(0.75669307)], 'MAQPAGPAGGGEPRAAPAGGEGPPEPGAPQDALSLEEILRLYNQPINEEQAWAVCYQCCGSLRAAAAGRRQPRRRVRSAAQIHVWRDGAVTLAPGDAAEPPPAAGKLEYSHCTETEVEEDGTFGGGGGGGAGAERLESVLESGCLLQSDVALRPENDWTRADVVEGAGELWGFPTLFQGQTVFKVMLRSYLPFYFRSVKSVQWNFSRLRDCMTVAVISECLQEQVIESLGIIIYKALDYGLKENEERELSPPLEQLIDRMANTMEAEASNDEGYEAVDEGLEDEDGRREVSAIRSYRDVMKLCAAHLPTESEAPNHYQAVCRALFAETMELHTFLTKIKSAKENLKKIQEMEKSDESNTDLEDLKNADWARFWVQVMRDLRNGVKLKKVQERQYNPLPIEYQLTPYEMLMDDIRSRRYTLRKVMVNGDIPPRLKKSAHEIILDFIRSRPPLNPVSARKLKPTPPRPRSLHERILEEIKAERKLRPVSPEEIRRSRLDVTTPESPKNIVESSMVNGGLTSQTKENGLSATQQVPVQRKKLLKAPTLAELDSSDSEGETLHKSTSSSSVSPSFLEDPLLEAVSTRKKPPKFLPISSTPQPERRQPPQRRHSIEKETPTNVRQFLAPSKQSSRSLEEFCYPVECLALTVEEVMHIRQVLVKAELEKYQQYKDVYTALKKGKLCFCCRTRRFSFFTWSYTCQFCKRPVCSQCCKKMRLPSKPYSTLPIFSLGPSALQRGESCMMPEKPSTGHHRPLRSIARFSSKSKSVDKSDEELQFPKELMEDWSTMEVCVDCKKFISEIISSSRRSLVLANKRARLKRKTQSFYMSSPGPTEYCPSERTINEI': [np.float32(0.97685003), np.float32(0.9768316), np.float32(0.9773703), np.float32(0.97871417), np.float32(0.9796163), np.float32(0.9803524), np.float32(0.98231214), np.float32(0.9828802), np.float32(0.98365015), np.float32(0.9855481), np.float32(0.98555183), np.float32(0.985959), np.float32(0.98636603), np.float32(0.9866551), np.float32(0.9869019), np.float32(0.98736537), np.float32(0.9865001), np.float32(0.98550284), np.float32(0.98289675), np.float32(0.9780215), np.float32(0.9732227), np.float32(0.9671009), np.float32(0.957069), np.float32(0.9391298), np.float32(0.9215311), np.float32(0.89958656), np.float32(0.871002), np.float32(0.85343283), np.float32(0.8418814), np.float32(0.81571054), np.float32(0.75741273), np.float32(0.6808525), np.float32(0.6345309), np.float32(0.49620187), np.float32(0.42802605), np.float32(0.41941187), np.float32(0.40624294), np.float32(0.3919755), np.float32(0.35488296), np.float32(0.31718582), np.float32(0.2979029), np.float32(0.24808936), np.float32(0.23747464), np.float32(0.20906632), np.float32(0.20351285), np.float32(0.19860338), np.float32(0.18478668), np.float32(0.18703361), np.float32(0.18714812), np.float32(0.1896762), np.float32(0.20327914), np.float32(0.20737542), np.float32(0.20388114), np.float32(0.21051577), np.float32(0.22681718), np.float32(0.22434573), np.float32(0.25141412), np.float32(0.22789411), np.float32(0.21016118), np.float32(0.23697886), np.float32(0.28112713), np.float32(0.28628597), np.float32(0.29552478), np.float32(0.362287), np.float32(0.42086327), np.float32(0.4713895), np.float32(0.44445583), np.float32(0.4531), np.float32(0.427028), np.float32(0.42970103), np.float32(0.44373605), np.float32(0.446663), np.float32(0.40915966), np.float32(0.41794294), np.float32(0.48833948), np.float32(0.5074107), np.float32(0.49180686), np.float32(0.5224485), np.float32(0.546517), np.float32(0.58602077), np.float32(0.6834327), np.float32(0.7280509), np.float32(0.77046096), np.float32(0.7003527), np.float32(0.7810371), np.float32(0.60704), np.float32(0.683945), np.float32(0.6917828), np.float32(0.6463781), np.float32(0.6255848), np.float32(0.740311), np.float32(0.7767678), np.float32(0.85184807), np.float32(0.87033534), np.float32(0.90593886), np.float32(0.9064245), np.float32(0.90686643), np.float32(0.9240416), np.float32(0.92872745), np.float32(0.9230976), np.float32(0.93135476), np.float32(0.94219387), np.float32(0.9500288), np.float32(0.9553964), np.float32(0.95791715), np.float32(0.96258914), np.float32(0.95657074), np.float32(0.9607314), np.float32(0.95333606), np.float32(0.9517785), np.float32(0.9497572), np.float32(0.9556986), np.float32(0.95335287), np.float32(0.94595855), np.float32(0.9541493), np.float32(0.9542052), np.float32(0.960782), np.float32(0.9626385), np.float32(0.96559817), np.float32(0.96778125), np.float32(0.9669155), np.float32(0.9688241), np.float32(0.97056055), np.float32(0.9721085), np.float32(0.9737182), np.float32(0.976038), np.float32(0.97670126), np.float32(0.97613984), np.float32(0.97410893), np.float32(0.9694416), np.float32(0.962117), np.float32(0.9563581), np.float32(0.9456202), np.float32(0.9270689), np.float32(0.9214557), np.float32(0.9040499), np.float32(0.8923433), np.float32(0.8549495), np.float32(0.8148539), np.float32(0.74467784), np.float32(0.6943379), np.float32(0.6412161), np.float32(0.66530895), np.float32(0.5649283), np.float32(0.56171024), np.float32(0.54870325), np.float32(0.54379785), np.float32(0.6209375), np.float32(0.61980844), np.float32(0.56030303), np.float32(0.65220493), np.float32(0.5657708), np.float32(0.5705289), np.float32(0.6007815), np.float32(0.6240097), np.float32(0.5955883), np.float32(0.62939596), np.float32(0.61113113), np.float32(0.5888502), np.float32(0.47533858), np.float32(0.5297419), np.float32(0.44651482), np.float32(0.41691533), np.float32(0.41150934), np.float32(0.40308776), np.float32(0.3333702), np.float32(0.27476364), np.float32(0.24050663), np.float32(0.20879625), np.float32(0.20131274), np.float32(0.13216956), np.float32(0.10754782), np.float32(0.095622376), np.float32(0.08147298), np.float32(0.07160635), np.float32(0.060502622), np.float32(0.062419735), np.float32(0.05181094), np.float32(0.044906326), np.float32(0.042212408), np.float32(0.03713635), np.float32(0.03362139), np.float32(0.033840884), np.float32(0.0322166), np.float32(0.031555254), np.float32(0.034705587), np.float32(0.032086633), np.float32(0.034830365), np.float32(0.036539506), np.float32(0.035015654), np.float32(0.03654776), np.float32(0.037825156), np.float32(0.03607639), np.float32(0.035214067), np.float32(0.040352557), np.float32(0.04856938), np.float32(0.04305322), np.float32(0.047508027), np.float32(0.05472943), np.float32(0.055147942), np.float32(0.04935354), np.float32(0.04856579), np.float32(0.04729452), np.float32(0.049937267), np.float32(0.04756673), np.float32(0.046450976), np.float32(0.04383574), np.float32(0.048391704), np.float32(0.046176367), np.float32(0.042503998), np.float32(0.045404736), np.float32(0.045563586), np.float32(0.04677461), np.float32(0.04367601), np.float32(0.038228918), np.float32(0.04124595), np.float32(0.042172473), np.float32(0.03968969), np.float32(0.03499036), np.float32(0.032731578), np.float32(0.032586906), np.float32(0.027941486), np.float32(0.026474057), np.float32(0.028937327), np.float32(0.02760644), np.float32(0.027395507), np.float32(0.032522313), np.float32(0.034935024), np.float32(0.038196594), np.float32(0.0394054), np.float32(0.04503358), np.float32(0.048104934), np.float32(0.055497024), np.float32(0.062283825), np.float32(0.068752035), np.float32(0.07062262), np.float32(0.07748355), np.float32(0.08633736), np.float32(0.09354412), np.float32(0.097407475), np.float32(0.10784), np.float32(0.11055728), np.float32(0.12868786), np.float32(0.14619513), np.float32(0.14785184), np.float32(0.13739412), np.float32(0.1549189), np.float32(0.16282706), np.float32(0.16628262), np.float32(0.16704105), np.float32(0.1806701), np.float32(0.16183507), np.float32(0.16379951), np.float32(0.17618161), np.float32(0.17497359), np.float32(0.16424267), np.float32(0.16090758), np.float32(0.17714736), np.float32(0.17815097), np.float32(0.18143196), np.float32(0.186627), np.float32(0.19171073), np.float32(0.20572051), np.float32(0.21478903), np.float32(0.25615925), np.float32(0.3252546), np.float32(0.32906768), np.float32(0.35782593), np.float32(0.37257618), np.float32(0.43797314), np.float32(0.45068884), np.float32(0.49172083), np.float32(0.6287848), np.float32(0.67505205), np.float32(0.620729), np.float32(0.6697627), np.float32(0.6886317), np.float32(0.70450056), np.float32(0.66845167), np.float32(0.6190669), np.float32(0.58971256), np.float32(0.54063183), np.float32(0.5307967), np.float32(0.4093885), np.float32(0.33352926), np.float32(0.34228924), np.float32(0.2692786), np.float32(0.2717223), np.float32(0.204823), np.float32(0.20325719), np.float32(0.19468491), np.float32(0.14871833), np.float32(0.122136325), np.float32(0.120111674), np.float32(0.10349758), np.float32(0.08098327), np.float32(0.075795576), np.float32(0.07823624), np.float32(0.08874158), np.float32(0.086813554), np.float32(0.08907805), np.float32(0.09077708), np.float32(0.093045495), np.float32(0.10047788), np.float32(0.10567098), np.float32(0.09661644), np.float32(0.08679006), np.float32(0.08786192), np.float32(0.086691625), np.float32(0.07580712), np.float32(0.081645675), np.float32(0.08998717), np.float32(0.08621729), np.float32(0.07801474), np.float32(0.08285979), np.float32(0.09404925), np.float32(0.085844174), np.float32(0.08210068), np.float32(0.07701915), np.float32(0.0732368), np.float32(0.066021204), np.float32(0.06167733), np.float32(0.050703038), np.float32(0.042621702), np.float32(0.03944122), np.float32(0.040080808), np.float32(0.036630575), np.float32(0.036026653), np.float32(0.039467495), np.float32(0.041080285), np.float32(0.045662727), np.float32(0.05135996), np.float32(0.05729355), np.float32(0.06532794), np.float32(0.07371968), np.float32(0.089312434), np.float32(0.09445092), np.float32(0.09764351), np.float32(0.10835692), np.float32(0.12291695), np.float32(0.14028914), np.float32(0.15556632), np.float32(0.1626528), np.float32(0.17561689), np.float32(0.189912), np.float32(0.19072594), np.float32(0.20361032), np.float32(0.24295048), np.float32(0.26136315), np.float32(0.2578994), np.float32(0.3042534), np.float32(0.30508658), np.float32(0.3058623), np.float32(0.32692543), np.float32(0.3211495), np.float32(0.30565292), np.float32(0.29882777), np.float32(0.28661352), np.float32(0.26476973), np.float32(0.2712531), np.float32(0.2670299), np.float32(0.2144032), np.float32(0.20048895), np.float32(0.19414055), np.float32(0.17338428), np.float32(0.13917527), np.float32(0.12506476), np.float32(0.117998555), np.float32(0.09736429), np.float32(0.08480814), np.float32(0.09550697), np.float32(0.094162956), np.float32(0.07820636), np.float32(0.08393679), np.float32(0.07741498), np.float32(0.07133077), np.float32(0.07559195), np.float32(0.06397724), np.float32(0.06471788), np.float32(0.07481417), np.float32(0.07880674), np.float32(0.090738356), np.float32(0.10415283), np.float32(0.109162726), np.float32(0.12996131), np.float32(0.1714882), np.float32(0.1883115), np.float32(0.19103746), np.float32(0.24046147), np.float32(0.27074385), np.float32(0.26865023), np.float32(0.2653028), np.float32(0.2677989), np.float32(0.27647215), np.float32(0.25917104), np.float32(0.25551152), np.float32(0.25795808), np.float32(0.22847147), np.float32(0.20525846), np.float32(0.19604003), np.float32(0.18129158), np.float32(0.1573075), np.float32(0.15591672), np.float32(0.15620047), np.float32(0.14357208), np.float32(0.13935302), np.float32(0.124666154), np.float32(0.11568005), np.float32(0.09473073), np.float32(0.091256894), np.float32(0.09376891), np.float32(0.08661104), np.float32(0.079717696), np.float32(0.08650892), np.float32(0.09311471), np.float32(0.10078663), np.float32(0.11064223), np.float32(0.1127783), np.float32(0.118105896), np.float32(0.12819992), np.float32(0.15576091), np.float32(0.16432956), np.float32(0.18882276), np.float32(0.22664446), np.float32(0.26156414), np.float32(0.26196674), np.float32(0.25332505), np.float32(0.26746348), np.float32(0.2591823), np.float32(0.19517691), np.float32(0.20821336), np.float32(0.20877874), np.float32(0.22506514), np.float32(0.21874997), np.float32(0.20103922), np.float32(0.22966081), np.float32(0.22321992), np.float32(0.23707473), np.float32(0.23385122), np.float32(0.2615999), np.float32(0.27383032), np.float32(0.29492286), np.float32(0.31242326), np.float32(0.32327703), np.float32(0.30674583), np.float32(0.39364612), np.float32(0.41904548), np.float32(0.42096937), np.float32(0.47199476), np.float32(0.51613593), np.float32(0.57321805), np.float32(0.58954245), np.float32(0.6434764), np.float32(0.749002), np.float32(0.7782462), np.float32(0.8000091), np.float32(0.85097945), np.float32(0.88014305), np.float32(0.8743201), np.float32(0.88712245), np.float32(0.8944187), np.float32(0.87910926), np.float32(0.8586802), np.float32(0.85681176), np.float32(0.85587394), np.float32(0.8469541), np.float32(0.8185161), np.float32(0.82560766), np.float32(0.8098377), np.float32(0.78963786), np.float32(0.794795), np.float32(0.7514732), np.float32(0.7416119), np.float32(0.7397636), np.float32(0.77059513), np.float32(0.77021873), np.float32(0.7518645), np.float32(0.7280249), np.float32(0.72438794), np.float32(0.721335), np.float32(0.7591815), np.float32(0.7929317), np.float32(0.802234), np.float32(0.8283196), np.float32(0.8450023), np.float32(0.878744), np.float32(0.8982883), np.float32(0.913652), np.float32(0.93054044), np.float32(0.9502663), np.float32(0.954607), np.float32(0.96157897), np.float32(0.9632897), np.float32(0.967287), np.float32(0.9663417), np.float32(0.9699261), np.float32(0.9725627), np.float32(0.97309643), np.float32(0.972328), np.float32(0.9724902), np.float32(0.9726451), np.float32(0.9721548), np.float32(0.9735931), np.float32(0.972376), np.float32(0.97356886), np.float32(0.97512484), np.float32(0.9752853), np.float32(0.97515917), np.float32(0.9752583), np.float32(0.9745189), np.float32(0.97445923), np.float32(0.97581), np.float32(0.9768174), np.float32(0.9776289), np.float32(0.9777509), np.float32(0.97787), np.float32(0.97897995), np.float32(0.97884697), np.float32(0.9792213), np.float32(0.97874033), np.float32(0.9784338), np.float32(0.97817266), np.float32(0.9794701), np.float32(0.98081815), np.float32(0.98094845), np.float32(0.98112434), np.float32(0.9813752), np.float32(0.9816156), np.float32(0.9825701), np.float32(0.9823286), np.float32(0.98259693), np.float32(0.9825691), np.float32(0.9819319), np.float32(0.9819564), np.float32(0.98170394), np.float32(0.98163545), np.float32(0.98174495), np.float32(0.9821708), np.float32(0.98130953), np.float32(0.98077905), np.float32(0.98153085), np.float32(0.98046416), np.float32(0.9809615), np.float32(0.98034614), np.float32(0.98023903), np.float32(0.9803406), np.float32(0.9798663), np.float32(0.97996545), np.float32(0.9793017), np.float32(0.9786808), np.float32(0.9783902), np.float32(0.977434), np.float32(0.97719544), np.float32(0.97691923), np.float32(0.97677964), np.float32(0.9779059), np.float32(0.9771254), np.float32(0.97607625), np.float32(0.9758822), np.float32(0.97601527), np.float32(0.97483546), np.float32(0.97454005), np.float32(0.9739847), np.float32(0.9730506), np.float32(0.9732386), np.float32(0.97381115), np.float32(0.9726395), np.float32(0.9728737), np.float32(0.97215635), np.float32(0.97127604), np.float32(0.97182614), np.float32(0.9735339), np.float32(0.9738541), np.float32(0.97461694), np.float32(0.97521555), np.float32(0.9757724), np.float32(0.9766545), np.float32(0.97795326), np.float32(0.9777925), np.float32(0.97736734), np.float32(0.9789179), np.float32(0.97904074), np.float32(0.9787459), np.float32(0.97878426), np.float32(0.97891724), np.float32(0.97979534), np.float32(0.9794868), np.float32(0.9804221), np.float32(0.9803491), np.float32(0.98161316), np.float32(0.98153275), np.float32(0.982467), np.float32(0.9826956), np.float32(0.9837458), np.float32(0.9839882), np.float32(0.9831261), np.float32(0.98388886), np.float32(0.98321486), np.float32(0.9830398), np.float32(0.9828507), np.float32(0.9810352), np.float32(0.97998446), np.float32(0.97970474), np.float32(0.97878236), np.float32(0.9769866), np.float32(0.977094), np.float32(0.9760527), np.float32(0.9745035), np.float32(0.9720401), np.float32(0.968454), np.float32(0.96548694), np.float32(0.9642998), np.float32(0.9580732), np.float32(0.9477582), np.float32(0.9492573), np.float32(0.94602436), np.float32(0.9409798), np.float32(0.9348355), np.float32(0.9197684), np.float32(0.9007068), np.float32(0.87492585), np.float32(0.8745108), np.float32(0.8557995), np.float32(0.83665043), np.float32(0.78301674), np.float32(0.749516), np.float32(0.72641027), np.float32(0.71134156), np.float32(0.7016041), np.float32(0.7075724), np.float32(0.6977802), np.float32(0.6927317), np.float32(0.6658033), np.float32(0.5938352), np.float32(0.49029613), np.float32(0.44465378), np.float32(0.40219206), np.float32(0.35216218), np.float32(0.3435971), np.float32(0.30468762), np.float32(0.2057135), np.float32(0.19446817), np.float32(0.17090195), np.float32(0.14311786), np.float32(0.13754746), np.float32(0.11748905), np.float32(0.11232388), np.float32(0.10555971), np.float32(0.114146665), np.float32(0.12547016), np.float32(0.13965578), np.float32(0.1442676), np.float32(0.1364165), np.float32(0.15542504), np.float32(0.19835585), np.float32(0.19194958), np.float32(0.19861764), np.float32(0.21332084), np.float32(0.21699041), np.float32(0.2028638), np.float32(0.20074415), np.float32(0.20814677), np.float32(0.20318724), np.float32(0.2110401), np.float32(0.2711141), np.float32(0.2806216), np.float32(0.28310075), np.float32(0.2848892), np.float32(0.29227167), np.float32(0.30375963), np.float32(0.2943872), np.float32(0.28958216), np.float32(0.2935248), np.float32(0.29080313), np.float32(0.2870834), np.float32(0.2846325), np.float32(0.284647), np.float32(0.24068667), np.float32(0.23030156), np.float32(0.23240474), np.float32(0.18783262), np.float32(0.17302434), np.float32(0.17361656), np.float32(0.16604929), np.float32(0.1772141), np.float32(0.17536914), np.float32(0.18645515), np.float32(0.15987816), np.float32(0.14442939), np.float32(0.15048404), np.float32(0.1495537), np.float32(0.15750925), np.float32(0.18285498), np.float32(0.17008932), np.float32(0.17676331), np.float32(0.18990146), np.float32(0.17907952), np.float32(0.16087282), np.float32(0.1604528), np.float32(0.16291815), np.float32(0.16885649), np.float32(0.18089628), np.float32(0.1902151), np.float32(0.21077463), np.float32(0.2195693), np.float32(0.23321345), np.float32(0.27258438), np.float32(0.27379543), np.float32(0.26511955), np.float32(0.29900452), np.float32(0.29720652), np.float32(0.3196127), np.float32(0.34434664), np.float32(0.35579303), np.float32(0.3858722), np.float32(0.4253756), np.float32(0.44981977), np.float32(0.52095985), np.float32(0.53765434), np.float32(0.53507817), np.float32(0.6306016), np.float32(0.7422789), np.float32(0.7438165), np.float32(0.77723515), np.float32(0.8522284), np.float32(0.869851), np.float32(0.8888292), np.float32(0.8670555), np.float32(0.8518453), np.float32(0.8663313), np.float32(0.9111294), np.float32(0.9133116), np.float32(0.9048125), np.float32(0.9143821), np.float32(0.9252623), np.float32(0.9201116), np.float32(0.9155132), np.float32(0.92479867), np.float32(0.9266998), np.float32(0.94105196), np.float32(0.95046586), np.float32(0.9500409), np.float32(0.95859313), np.float32(0.95916396), np.float32(0.9598591), np.float32(0.96017313), np.float32(0.96433574), np.float32(0.96402186), np.float32(0.96942466), np.float32(0.97137296), np.float32(0.97376424), np.float32(0.97633034), np.float32(0.9775735), np.float32(0.9783755), np.float32(0.97532576), np.float32(0.9745892), np.float32(0.9712087), np.float32(0.97082955), np.float32(0.9676844), np.float32(0.9690625), np.float32(0.9650656), np.float32(0.9572482), np.float32(0.9433451), np.float32(0.93709505), np.float32(0.9347272), np.float32(0.9296972), np.float32(0.92529255), np.float32(0.9122566), np.float32(0.9137571), np.float32(0.9030898), np.float32(0.8738581), np.float32(0.847657), np.float32(0.8199297), np.float32(0.7791749), np.float32(0.74705845), np.float32(0.7030672), np.float32(0.6497199), np.float32(0.64330554), np.float32(0.61991405), np.float32(0.5165252), np.float32(0.51005167), np.float32(0.47218573), np.float32(0.42784604), np.float32(0.35869852), np.float32(0.33182284), np.float32(0.32873216), np.float32(0.33828917), np.float32(0.31009075), np.float32(0.3287388), np.float32(0.30612156), np.float32(0.2910146), np.float32(0.26770234), np.float32(0.27499804), np.float32(0.22481957), np.float32(0.18872578), np.float32(0.18946953), np.float32(0.19579853), np.float32(0.23922521), np.float32(0.22829483), np.float32(0.23116383), np.float32(0.23828915), np.float32(0.19682576), np.float32(0.1939838), np.float32(0.23701903), np.float32(0.24424838), np.float32(0.22566473), np.float32(0.26479462), np.float32(0.30286124), np.float32(0.30689937), np.float32(0.33236226), np.float32(0.3818471), np.float32(0.4371294), np.float32(0.47470254), np.float32(0.52351415), np.float32(0.5695019), np.float32(0.5729692), np.float32(0.6445327), np.float32(0.6847941), np.float32(0.72964287), np.float32(0.750532), np.float32(0.77332246), np.float32(0.7831119), np.float32(0.827044), np.float32(0.8302409), np.float32(0.8299674), np.float32(0.8666536), np.float32(0.8834049), np.float32(0.90381503), np.float32(0.9121082), np.float32(0.9008088), np.float32(0.89832497), np.float32(0.869767), np.float32(0.8981), np.float32(0.8985464), np.float32(0.9009526), np.float32(0.898845), np.float32(0.87462384), np.float32(0.86579645), np.float32(0.85869175), np.float32(0.8579581), np.float32(0.8266133), np.float32(0.8956245)], 'GTICVMRLSPTFLRINDNTIFTLLCKYSAGLRYAMETDLIQKYQQDVSHADDDDTNQSVSSIEDDFVTAFEHLDEDLPLKSYINAGTSCCSPRNQRDVASQTLPSHCLGSSESRIIVSCKRRKSSVISVPSLVGVLESSELPINEKNSVTTLVSDPGRQRSFYRPCNPSGGINVSQKSALSFSPTESEDSECSSPSPVIFLDEEGYQKSLKANLKIPKIPVLKDGIEDSDSELSEFFDSFDQLDELDQTIESISKPLKQPTSGSQMHKKKFPQELKIRSTAAAMNPHKFDRSILPANVRKPTPRKPESSSYSNLSDVPDSPRLVKTSADDSGALFSPIRSSAFSPLGTCNTTEHFWKFDSTSGGGKPPSSDALYKTYSDYANNVSDEILGSIFDYRTLEEQNYEVCSKSEEQLTEQPYGESLDKKHGVVVKPKQKSQVIKGGIQKFATELVEKSFHGAFKEMQKGVSSCTNALCHLAGKLTSSIFQMAFHEIGLRRALALKKRALNGLANFLVGEAITGALQEFQFVKKQIFNNAVARFAADLAEELVFEGIMEVCQFSHPPTPMTSVSWPFDSREKVVRSYAKDLSESVLQEAFIELSQVDVPFTTQAAISVSLDNIQYVSAESMAQAAQTCTSFHNFQDRMQTAFDVMQSVEKESTVQKALLCASGIASSVSVPLAGTAFSQKHILSDLHQVKPRTFQTSEPGPKLFRGNEQKTYPLTKRIEELPIRNIQLNEDCDQSASSGAQPFCNHGGFKLVNCSTKEHSTLQVNTGKPNIQDVSGTMVDFIVSEAYELMTSSKARKTVEEYADQLSKKIVDRKPSCSSSIDELTHKNLYTDQFAKYLVTYSMEEDKATTVENENVQTYAEGLQLNTMEDTKRALQSIGKQREEPECSQYTVVEVREQFAQELKGHLAEEFPPSTPPPSPTVSVSKLRFSHSGGASSNPELAETLIRSLSEQFQSSKVEHPAQPPSNIRSNSLNECVSQLEYCSRGVRRNSTSPPHASQTAQMETQLINTERTLKGFIKGLKGECLSAASPPIVHNTAIYSLSEIPGDKEEKTKSTLKEIKSPSGGKSGEGEKGSDMVFKNKICALQYADRLAGCVVSFATEMAAFCLDDKNIEGGNNKRYPFFSLLNESNGYPAFLGNFSEQTLKSIWSYAGEVAVDVINDAKKVASTNQHKINRPSKINWRSECHKPRNENKEKLYLTADQCSQEPAGCGLPLPQTESIIGLSSRYPSCESVTDEYAEHIIRVLRREGGNSELIMDQYATRLVYRSIKAGLQQAARKVQQKYNKKLCSLRNSVCGKSCDLFRLLTKEPNQAADTRKKNQGSCNSLCKDDGDEALYGKEYIELINFADSLAYNITCDVRQKLQMSAVRLPKSLTDSCLYKRSQLDEVAEDLIKNTFSSSFLPFTPKNKLYHSTSSLNDYGEGVIQVVEQYARKVVDDTLEMSLGSAHPQVAENKRKLDRLAYSEKLSGAWLQPASAHKACTYCSIREHPSSGNACGNSRQQLHELHNKRDQPFGSKSESCCHNSRSYNLDIPKIHIDLEQKNVLAEEIVTVAVEQAKRELSSTSLTADSGIGHDGVSFAESLTAEVVTSAVTNASQAVSISKNSKDRDGFRLAESAVSQQLSLSVGDDSTGSWSNLSFEDEHPDESSSFLHLSDSNGNSSSWSSLGLEGDMYEENISFPPSDSDGAEDKEEEHKDDEGLVQIAKTLLVVNVDVKHCDVDPELRMALQWIAASQSELSVLYFSQPAEQELMLLPTVVKRLRNKNWKVGDLLQAVLKYCEDAQQASKESSFLQKSLFDWLLEHA': [np.float32(0.56447107), np.float32(0.7315534), np.float32(0.82038605), np.float32(0.89291143), np.float32(0.85384), np.float32(0.68171686), np.float32(0.63031644), np.float32(0.5104683), np.float32(0.39753497), np.float32(0.23085734), np.float32(0.1771963), np.float32(0.14669669), np.float32(0.10730561), np.float32(0.096557505), np.float32(0.09904531), np.float32(0.092076905), np.float32(0.07540883), np.float32(0.083051525), np.float32(0.08935652), np.float32(0.07430475), np.float32(0.08546257), np.float32(0.092147596), np.float32(0.0956867), np.float32(0.09348766), np.float32(0.09520057), np.float32(0.09885163), np.float32(0.097184405), np.float32(0.09635821), np.float32(0.090138175), np.float32(0.093323134), np.float32(0.09230866), np.float32(0.074992515), np.float32(0.09060842), np.float32(0.108442694), np.float32(0.121307306), np.float32(0.14093894), np.float32(0.16720028), np.float32(0.19819288), np.float32(0.19706158), np.float32(0.20922737), np.float32(0.24837355), np.float32(0.28537866), np.float32(0.31640846), np.float32(0.36093417), np.float32(0.40647608), np.float32(0.43868324), np.float32(0.48421094), np.float32(0.5377874), np.float32(0.564483), np.float32(0.5865056), np.float32(0.58945215), np.float32(0.6077179), np.float32(0.63678575), np.float32(0.6194243), np.float32(0.614899), np.float32(0.6314377), np.float32(0.61298996), np.float32(0.54752034), np.float32(0.5814608), np.float32(0.59419423), np.float32(0.6138167), np.float32(0.5737077), np.float32(0.55561876), np.float32(0.54896784), np.float32(0.47245538), np.float32(0.385497), np.float32(0.35648036), np.float32(0.32704073), np.float32(0.35577127), np.float32(0.27866185), np.float32(0.21666035), np.float32(0.21582304), np.float32(0.2194364), np.float32(0.21927708), np.float32(0.24183667), np.float32(0.23034914), np.float32(0.19973646), np.float32(0.18671684), np.float32(0.20712747), np.float32(0.2177548), np.float32(0.21806337), np.float32(0.22116542), np.float32(0.2316138), np.float32(0.28690532), np.float32(0.40602383), np.float32(0.5176534), np.float32(0.48713982), np.float32(0.6505606), np.float32(0.6953705), np.float32(0.6741041), np.float32(0.795078), np.float32(0.8340329), np.float32(0.9276558), np.float32(0.9047317), np.float32(0.8618416), np.float32(0.8066712), np.float32(0.8488267), np.float32(0.85111576), np.float32(0.8777213), np.float32(0.7895663), np.float32(0.86023825), np.float32(0.8463949), np.float32(0.84472567), np.float32(0.8008223), np.float32(0.8513427), np.float32(0.784239), np.float32(0.90975076), np.float32(0.93151194), np.float32(0.9456425), np.float32(0.94173265), np.float32(0.9446352), np.float32(0.9540866), np.float32(0.94529176), np.float32(0.9400274), np.float32(0.9480395), np.float32(0.94019437), np.float32(0.92809796), np.float32(0.9147148), np.float32(0.8141332), np.float32(0.61123085), np.float32(0.3853437), np.float32(0.44588286), np.float32(0.6449326), np.float32(0.39238274), np.float32(0.24781995), np.float32(0.3001075), np.float32(0.44845682), np.float32(0.47448337), np.float32(0.7874282), np.float32(0.8343132), np.float32(0.72239983), np.float32(0.8280973), np.float32(0.7676628), np.float32(0.7890264), np.float32(0.7586684), np.float32(0.7713941), np.float32(0.77370393), np.float32(0.7954778), np.float32(0.7618642), np.float32(0.8025118), np.float32(0.811472), np.float32(0.81727606), np.float32(0.78069067), np.float32(0.8203452), np.float32(0.76282096), np.float32(0.77767336), np.float32(0.8546186), np.float32(0.85116154), np.float32(0.6890676), np.float32(0.5960798), np.float32(0.5764629), np.float32(0.7359015), np.float32(0.8170153), np.float32(0.86782), np.float32(0.8185172), np.float32(0.8375081), np.float32(0.77002203), np.float32(0.71416336), np.float32(0.46550527), np.float32(0.67797625), np.float32(0.55212957), np.float32(0.69919825), np.float32(0.6643461), np.float32(0.64879066), np.float32(0.6584931), np.float32(0.83757335), np.float32(0.79167867), np.float32(0.853908), np.float32(0.76846397), np.float32(0.87907267), np.float32(0.94657093), np.float32(0.9479883), np.float32(0.94158447), np.float32(0.94908327), np.float32(0.9552244), np.float32(0.9591622), np.float32(0.96434385), np.float32(0.96952045), np.float32(0.96837765), np.float32(0.971476), np.float32(0.96976066), np.float32(0.9701716), np.float32(0.9721048), np.float32(0.97236055), np.float32(0.9694465), np.float32(0.9697313), np.float32(0.9664119), np.float32(0.96382105), np.float32(0.960727), np.float32(0.9628397), np.float32(0.95885104), np.float32(0.95718855), np.float32(0.9531907), np.float32(0.9455334), np.float32(0.9432866), np.float32(0.9435598), np.float32(0.94434786), np.float32(0.9400659), np.float32(0.941914), np.float32(0.94285446), np.float32(0.933225), np.float32(0.93678236), np.float32(0.95114124), np.float32(0.95127755), np.float32(0.943818), np.float32(0.93990564), np.float32(0.95215195), np.float32(0.95248353), np.float32(0.95592785), np.float32(0.96460265), np.float32(0.96229076), np.float32(0.95908654), np.float32(0.9592401), np.float32(0.9574654), np.float32(0.9611185), np.float32(0.95949703), np.float32(0.9613452), np.float32(0.9601011), np.float32(0.95567596), np.float32(0.95159686), np.float32(0.9499677), np.float32(0.95551884), np.float32(0.9486061), np.float32(0.9474034), np.float32(0.9479676), np.float32(0.9489982), np.float32(0.9444922), np.float32(0.9273552), np.float32(0.90998715), np.float32(0.88678), np.float32(0.8610561), np.float32(0.8323608), np.float32(0.82762676), np.float32(0.823154), np.float32(0.7898927), np.float32(0.7727938), np.float32(0.76039726), np.float32(0.7359078), np.float32(0.67189467), np.float32(0.6653374), np.float32(0.6663758), np.float32(0.6884367), np.float32(0.7122206), np.float32(0.7101635), np.float32(0.7280368), np.float32(0.7498689), np.float32(0.7725366), np.float32(0.78641576), np.float32(0.8014236), np.float32(0.8276648), np.float32(0.8340117), np.float32(0.8479009), np.float32(0.87388825), np.float32(0.89294934), np.float32(0.9091907), np.float32(0.92300856), np.float32(0.9362944), np.float32(0.94079256), np.float32(0.94520444), np.float32(0.9581409), np.float32(0.9635208), np.float32(0.9658631), np.float32(0.97266555), np.float32(0.9738666), np.float32(0.97468567), np.float32(0.9770244), np.float32(0.97846013), np.float32(0.9784252), np.float32(0.97851497), np.float32(0.9778246), np.float32(0.97813034), np.float32(0.9777925), np.float32(0.9786879), np.float32(0.97823495), np.float32(0.97698236), np.float32(0.9779258), np.float32(0.9786952), np.float32(0.97808844), np.float32(0.9768206), np.float32(0.976985), np.float32(0.9761313), np.float32(0.9747133), np.float32(0.9755788), np.float32(0.9759679), np.float32(0.9762958), np.float32(0.9765156), np.float32(0.9771706), np.float32(0.97706705), np.float32(0.9774589), np.float32(0.9777859), np.float32(0.9790814), np.float32(0.9795726), np.float32(0.9804246), np.float32(0.980515), np.float32(0.9802546), np.float32(0.9803796), np.float32(0.98010707), np.float32(0.9800947), np.float32(0.9806111), np.float32(0.98088086), np.float32(0.9800688), np.float32(0.9793634), np.float32(0.9799518), np.float32(0.9795756), np.float32(0.97994345), np.float32(0.9789434), np.float32(0.97842157), np.float32(0.9787491), np.float32(0.9781439), np.float32(0.9776629), np.float32(0.97751504), np.float32(0.9771827), np.float32(0.97742015), np.float32(0.9764994), np.float32(0.9770224), np.float32(0.97666866), np.float32(0.9762089), np.float32(0.97600704), np.float32(0.97625595), np.float32(0.9759681), np.float32(0.9759326), np.float32(0.97501606), np.float32(0.97596174), np.float32(0.97596866), np.float32(0.9763471), np.float32(0.97488153), np.float32(0.97590774), np.float32(0.97599775), np.float32(0.97536737), np.float32(0.9738255), np.float32(0.9738859), np.float32(0.97470427), np.float32(0.97522664), np.float32(0.97721124), np.float32(0.9768208), np.float32(0.9766654), np.float32(0.97615427), np.float32(0.97516704), np.float32(0.9749892), np.float32(0.9745987), np.float32(0.97494024), np.float32(0.97575164), np.float32(0.974878), np.float32(0.97374535), np.float32(0.9727667), np.float32(0.9704515), np.float32(0.96648306), np.float32(0.96506304), np.float32(0.96584255), np.float32(0.9642437), np.float32(0.96299773), np.float32(0.96544224), np.float32(0.96538216), np.float32(0.9647464), np.float32(0.9641214), np.float32(0.9655616), np.float32(0.96324015), np.float32(0.9619477), np.float32(0.9631292), np.float32(0.9664817), np.float32(0.96696365), np.float32(0.96510017), np.float32(0.96801656), np.float32(0.96595764), np.float32(0.9617774), np.float32(0.9626521), np.float32(0.9574725), np.float32(0.94824266), np.float32(0.9431267), np.float32(0.936608), np.float32(0.92287976), np.float32(0.9102735), np.float32(0.8979802), np.float32(0.86788565), np.float32(0.83174175), np.float32(0.80946255), np.float32(0.77222246), np.float32(0.6750881), np.float32(0.48554632), np.float32(0.4414843), np.float32(0.43484515), np.float32(0.44067502), np.float32(0.4403549), np.float32(0.42016876), np.float32(0.31302312), np.float32(0.30374652), np.float32(0.29392245), np.float32(0.30198768), np.float32(0.22171739), np.float32(0.2215846), np.float32(0.256451), np.float32(0.28840506), np.float32(0.22475971), np.float32(0.2631107), np.float32(0.2645137), np.float32(0.24112526), np.float32(0.22931638), np.float32(0.24232407), np.float32(0.27937868), np.float32(0.23497017), np.float32(0.23004091), np.float32(0.27748466), np.float32(0.31427413), np.float32(0.33003572), np.float32(0.3920979), np.float32(0.3959222), np.float32(0.4278206), np.float32(0.45899856), np.float32(0.50964963), np.float32(0.53945047), np.float32(0.5601895), np.float32(0.5631789), np.float32(0.6196984), np.float32(0.6484922), np.float32(0.67938054), np.float32(0.7296846), np.float32(0.7730615), np.float32(0.81890684), np.float32(0.7889818), np.float32(0.76681024), np.float32(0.7438028), np.float32(0.81797206), np.float32(0.8542134), np.float32(0.88189185), np.float32(0.842831), np.float32(0.8885109), np.float32(0.88736147), np.float32(0.88409567), np.float32(0.89602125), np.float32(0.8860213), np.float32(0.84609467), np.float32(0.7965733), np.float32(0.7774441), np.float32(0.7671993), np.float32(0.72104084), np.float32(0.6904363), np.float32(0.6178609), np.float32(0.540765), np.float32(0.4599102), np.float32(0.36635393), np.float32(0.32966563), np.float32(0.34254265), np.float32(0.3164521), np.float32(0.26896673), np.float32(0.25230756), np.float32(0.21674478), np.float32(0.19675152), np.float32(0.16948809), np.float32(0.17667985), np.float32(0.15927193), np.float32(0.13815242), np.float32(0.13941503), np.float32(0.13588999), np.float32(0.13145274), np.float32(0.108950295), np.float32(0.12523574), np.float32(0.12615472), np.float32(0.10414987), np.float32(0.10896653), np.float32(0.12402593), np.float32(0.105435655), np.float32(0.08952343), np.float32(0.088195145), np.float32(0.094594434), np.float32(0.08411747), np.float32(0.07603559), np.float32(0.076422006), np.float32(0.08367485), np.float32(0.079001), np.float32(0.07203917), np.float32(0.07026654), np.float32(0.071165934), np.float32(0.060696557), np.float32(0.051535774), np.float32(0.05798551), np.float32(0.059919726), np.float32(0.047287177), np.float32(0.046661578), np.float32(0.05047774), np.float32(0.049924586), np.float32(0.041943476), np.float32(0.04402538), np.float32(0.04358987), np.float32(0.046295207), np.float32(0.052858427), np.float32(0.05588314), np.float32(0.058757447), np.float32(0.05586788), np.float32(0.05886849), np.float32(0.068739854), np.float32(0.079597645), np.float32(0.07533547), np.float32(0.07800109), np.float32(0.074023), np.float32(0.07949004), np.float32(0.08347728), np.float32(0.07428162), np.float32(0.07064336), np.float32(0.064671084), np.float32(0.06753592), np.float32(0.06781387), np.float32(0.0669892), np.float32(0.06121646), np.float32(0.06080825), np.float32(0.06937915), np.float32(0.06769983), np.float32(0.07211391), np.float32(0.067618564), np.float32(0.06050101), np.float32(0.063483365), np.float32(0.06993057), np.float32(0.06936942), np.float32(0.06706422), np.float32(0.066988245), np.float32(0.06604908), np.float32(0.057652313), np.float32(0.0596966), np.float32(0.06604219), np.float32(0.06774285), np.float32(0.06324123), np.float32(0.0641089), np.float32(0.07063924), np.float32(0.070791796), np.float32(0.067564115), np.float32(0.062389553), np.float32(0.062975086), np.float32(0.066528596), np.float32(0.058214176), np.float32(0.055765577), np.float32(0.05795024), np.float32(0.0573632), np.float32(0.053722892), np.float32(0.054865416), np.float32(0.0591861), np.float32(0.056110423), np.float32(0.05112037), np.float32(0.05164827), np.float32(0.049643245), np.float32(0.04926721), np.float32(0.05090973), np.float32(0.046608888), np.float32(0.043960374), np.float32(0.043557838), np.float32(0.041358784), np.float32(0.04346338), np.float32(0.046776872), np.float32(0.043630663), np.float32(0.0458468), np.float32(0.055718042), np.float32(0.059783347), np.float32(0.061541945), np.float32(0.07487917), np.float32(0.08630031), np.float32(0.09122959), np.float32(0.094296366), np.float32(0.11751724), np.float32(0.122868285), np.float32(0.12925765), np.float32(0.11476294), np.float32(0.12419901), np.float32(0.13227876), np.float32(0.13528173), np.float32(0.12742347), np.float32(0.13854207), np.float32(0.15712485), np.float32(0.17558667), np.float32(0.16308339), np.float32(0.17176607), np.float32(0.21196882), np.float32(0.20295313), np.float32(0.20011416), np.float32(0.19235972), np.float32(0.19102412), np.float32(0.1738114), np.float32(0.15482622), np.float32(0.13255584), np.float32(0.11870477), np.float32(0.11263217), np.float32(0.10536776), np.float32(0.098089546), np.float32(0.09494059), np.float32(0.09501752), np.float32(0.091419645), np.float32(0.086249135), np.float32(0.08513198), np.float32(0.08469615), np.float32(0.08421653), np.float32(0.0801964), np.float32(0.081358455), np.float32(0.082266144), np.float32(0.0922552), np.float32(0.09735207), np.float32(0.10012759), np.float32(0.10612911), np.float32(0.11425223), np.float32(0.11837191), np.float32(0.110980704), np.float32(0.10059921), np.float32(0.107144885), np.float32(0.100859575), np.float32(0.09306743), np.float32(0.085762784), np.float32(0.105145015), np.float32(0.11120411), np.float32(0.117409416), np.float32(0.122391365), np.float32(0.124192305), np.float32(0.13102005), np.float32(0.1393819), np.float32(0.12959377), np.float32(0.15932582), np.float32(0.15657762), np.float32(0.118088014), np.float32(0.110372595), np.float32(0.09767303), np.float32(0.09379815), np.float32(0.087694146), np.float32(0.08496979), np.float32(0.08618743), np.float32(0.08794275), np.float32(0.08357332), np.float32(0.079520196), np.float32(0.088398166), np.float32(0.09231889), np.float32(0.09815411), np.float32(0.10642929), np.float32(0.12738906), np.float32(0.13256209), np.float32(0.1269775), np.float32(0.12725173), np.float32(0.13874246), np.float32(0.12236858), np.float32(0.12623917), np.float32(0.13756017), np.float32(0.1417955), np.float32(0.13905288), np.float32(0.15428272), np.float32(0.16413784), np.float32(0.13089204), np.float32(0.14006627), np.float32(0.13007301), np.float32(0.12934999), np.float32(0.12810832), np.float32(0.12859058), np.float32(0.11992352), np.float32(0.124409676), np.float32(0.12970154), np.float32(0.12466319), np.float32(0.12951031), np.float32(0.13966334), np.float32(0.1479822), np.float32(0.16460025), np.float32(0.15351298), np.float32(0.1334183), np.float32(0.12909576), np.float32(0.1374931), np.float32(0.118345045), np.float32(0.10874117), np.float32(0.111283526), np.float32(0.12581809), np.float32(0.13407622), np.float32(0.13631682), np.float32(0.15899105), np.float32(0.14477956), np.float32(0.16014299), np.float32(0.16086541), np.float32(0.28295058), np.float32(0.15063564), np.float32(0.156354), np.float32(0.12513474), np.float32(0.12573227), np.float32(0.12818077), np.float32(0.08452808), np.float32(0.11244395), np.float32(0.12725534), np.float32(0.15017317), np.float32(0.123631194), np.float32(0.1629768), np.float32(0.23155424), np.float32(0.23563178), np.float32(0.255622), np.float32(0.24557649), np.float32(0.25541177), np.float32(0.20255437), np.float32(0.21867588), np.float32(0.2269049), np.float32(0.21221106), np.float32(0.24436003), np.float32(0.2530569), np.float32(0.2413213), np.float32(0.2469537), np.float32(0.26926565), np.float32(0.32715198), np.float32(0.36398736), np.float32(0.43672642), np.float32(0.4814293), np.float32(0.48713493), np.float32(0.5384175), np.float32(0.5630569), np.float32(0.69908255), np.float32(0.66605973), np.float32(0.7298567), np.float32(0.79612935), np.float32(0.76294184), np.float32(0.8017524), np.float32(0.6845482), np.float32(0.6508184), np.float32(0.657704), np.float32(0.6438056), np.float32(0.62132645), np.float32(0.6218761), np.float32(0.6459685), np.float32(0.62220085), np.float32(0.6459102), np.float32(0.68393236), np.float32(0.6228263), np.float32(0.5791388), np.float32(0.5633979), np.float32(0.5375294), np.float32(0.45365995), np.float32(0.43627742), np.float32(0.42142296), np.float32(0.4068605), np.float32(0.2549087), np.float32(0.29576486), np.float32(0.2258185), np.float32(0.20161542), np.float32(0.20192032), np.float32(0.2212663), np.float32(0.20300527), np.float32(0.20115751), np.float32(0.21405041), np.float32(0.2166305), np.float32(0.2139091), np.float32(0.21556304), np.float32(0.20183598), np.float32(0.17765707), np.float32(0.18106452), np.float32(0.19827777), np.float32(0.19572684), np.float32(0.24460839), np.float32(0.18329784), np.float32(0.19838703), np.float32(0.19785681), np.float32(0.17955823), np.float32(0.18950842), np.float32(0.1751674), np.float32(0.15267193), np.float32(0.1551254), np.float32(0.15010843), np.float32(0.1398056), np.float32(0.13259427), np.float32(0.12991053), np.float32(0.14201695), np.float32(0.1339635), np.float32(0.12667076), np.float32(0.13547601), np.float32(0.13971376), np.float32(0.13877477), np.float32(0.13415785), np.float32(0.14672416), np.float32(0.18152335), np.float32(0.17800538), np.float32(0.18851684), np.float32(0.1960786), np.float32(0.23121773), np.float32(0.25210848), np.float32(0.23343396), np.float32(0.30658513), np.float32(0.30767706), np.float32(0.32492816), np.float32(0.33746746), np.float32(0.2925059), np.float32(0.35887074), np.float32(0.38020372), np.float32(0.4124317), np.float32(0.31793344), np.float32(0.3146228), np.float32(0.32698762), np.float32(0.29506695), np.float32(0.2639888), np.float32(0.2717139), np.float32(0.17895253), np.float32(0.1330289), np.float32(0.16441175), np.float32(0.13886848), np.float32(0.13263316), np.float32(0.13638161), np.float32(0.1346702), np.float32(0.12868245), np.float32(0.13796873), np.float32(0.12770924), np.float32(0.120938666), np.float32(0.11770561), np.float32(0.11954906), np.float32(0.11470389), np.float32(0.12014337), np.float32(0.13562424), np.float32(0.11976951), np.float32(0.10478735), np.float32(0.116308086), np.float32(0.13924034), np.float32(0.1479611), np.float32(0.16028497), np.float32(0.15686706), np.float32(0.16919303), np.float32(0.16901205), np.float32(0.21207103), np.float32(0.21782987), np.float32(0.24264903), np.float32(0.23009133), np.float32(0.22779387), np.float32(0.2670807), np.float32(0.2896319), np.float32(0.25543115), np.float32(0.2892811), np.float32(0.30670324), np.float32(0.30127218), np.float32(0.25669178), np.float32(0.3138673), np.float32(0.3199922), np.float32(0.3064476), np.float32(0.30725572), np.float32(0.3301167), np.float32(0.321535), np.float32(0.32267487), np.float32(0.3235623), np.float32(0.32211643), np.float32(0.3034965), np.float32(0.23858422), np.float32(0.20069066), np.float32(0.16006643), np.float32(0.14097728), np.float32(0.13880396), np.float32(0.1352376), np.float32(0.13286318), np.float32(0.124067105), np.float32(0.118030675), np.float32(0.11805345), np.float32(0.121689215), np.float32(0.12553537), np.float32(0.1296205), np.float32(0.14683056), np.float32(0.1543221), np.float32(0.16433886), np.float32(0.1871187), np.float32(0.1893734), np.float32(0.24835967), np.float32(0.24287955), np.float32(0.22879936), np.float32(0.22943151), np.float32(0.26369494), np.float32(0.25749204), np.float32(0.25194982), np.float32(0.2987874), np.float32(0.31591228), np.float32(0.32415903), np.float32(0.35537162), np.float32(0.39904502), np.float32(0.40401283), np.float32(0.40366176), np.float32(0.42691848), np.float32(0.3903535), np.float32(0.37469864), np.float32(0.3168132), np.float32(0.30889463), np.float32(0.2815001), np.float32(0.24644691), np.float32(0.24581996), np.float32(0.2447324), np.float32(0.2381649), np.float32(0.21907862), np.float32(0.21762323), np.float32(0.24372004), np.float32(0.25412303), np.float32(0.26446083), np.float32(0.30777946), np.float32(0.38242957), np.float32(0.3863201), np.float32(0.4340037), np.float32(0.4380336), np.float32(0.41809133), np.float32(0.4385237), np.float32(0.4032794), np.float32(0.39824885), np.float32(0.36572596), np.float32(0.34451666), np.float32(0.31576154), np.float32(0.280758), np.float32(0.29373804), np.float32(0.31324074), np.float32(0.36059195), np.float32(0.38745627), np.float32(0.41370767), np.float32(0.5068446), np.float32(0.47803387), np.float32(0.40700457), np.float32(0.37067643), np.float32(0.32457525), np.float32(0.30873147), np.float32(0.27824742), np.float32(0.26238808), np.float32(0.2591496), np.float32(0.27934778), np.float32(0.36548078), np.float32(0.42263073), np.float32(0.4158157), np.float32(0.45699447), np.float32(0.48949927), np.float32(0.5720039), np.float32(0.64122885), np.float32(0.68944794), np.float32(0.7761975), np.float32(0.80266774), np.float32(0.8337245), np.float32(0.8600739), np.float32(0.8756827), np.float32(0.89552706), np.float32(0.8884616), np.float32(0.90790683), np.float32(0.9107074), np.float32(0.92981774), np.float32(0.9531826), np.float32(0.95482063), np.float32(0.9659154), np.float32(0.9675835), np.float32(0.9675232), np.float32(0.9711718), np.float32(0.9708962), np.float32(0.9718802), np.float32(0.9707597), np.float32(0.97040796), np.float32(0.9686022), np.float32(0.96627164), np.float32(0.9591597), np.float32(0.9500869), np.float32(0.9404809), np.float32(0.9373795), np.float32(0.9254329), np.float32(0.9057318), np.float32(0.89853436), np.float32(0.8790798), np.float32(0.85804003), np.float32(0.8252651), np.float32(0.82286173), np.float32(0.78701097), np.float32(0.75053936), np.float32(0.74486655), np.float32(0.7136353), np.float32(0.6727408), np.float32(0.6136824), np.float32(0.60952586), np.float32(0.6430339), np.float32(0.671604), np.float32(0.71164036), np.float32(0.7058749), np.float32(0.7364398), np.float32(0.72595185), np.float32(0.78367794), np.float32(0.811612), np.float32(0.81898147), np.float32(0.84761447), np.float32(0.86846083), np.float32(0.8753378), np.float32(0.8887535), np.float32(0.8949921), np.float32(0.8911487), np.float32(0.9066765), np.float32(0.9204265), np.float32(0.92132837), np.float32(0.9031915), np.float32(0.88268244), np.float32(0.891046), np.float32(0.87935454), np.float32(0.86753213), np.float32(0.8620164), np.float32(0.8599138), np.float32(0.84772813), np.float32(0.8514305), np.float32(0.809003), np.float32(0.7778322), np.float32(0.7766196), np.float32(0.79440606), np.float32(0.78069454), np.float32(0.72218627), np.float32(0.7330902), np.float32(0.7205581), np.float32(0.7370736), np.float32(0.74595267), np.float32(0.8040062), np.float32(0.8636085), np.float32(0.88135684), np.float32(0.90569246), np.float32(0.94117236), np.float32(0.9532229), np.float32(0.9583837), np.float32(0.9529487), np.float32(0.95692825), np.float32(0.95197505), np.float32(0.95451087), np.float32(0.9548707), np.float32(0.9506426), np.float32(0.9383383), np.float32(0.9205365), np.float32(0.8991726), np.float32(0.88241255), np.float32(0.8577543), np.float32(0.7979763), np.float32(0.7768175), np.float32(0.7277634), np.float32(0.7213649), np.float32(0.670829), np.float32(0.6645352), np.float32(0.571757), np.float32(0.5793632), np.float32(0.59040195), np.float32(0.59568644), np.float32(0.57057565), np.float32(0.5230716), np.float32(0.47738025), np.float32(0.48196706), np.float32(0.5221057), np.float32(0.57163745), np.float32(0.51519215), np.float32(0.518884), np.float32(0.56130606), np.float32(0.54881805), np.float32(0.5994192), np.float32(0.59981817), np.float32(0.70200074), np.float32(0.7377292), np.float32(0.642365), np.float32(0.6885903), np.float32(0.69134194), np.float32(0.75075465), np.float32(0.7230359), np.float32(0.7814795), np.float32(0.6019363), np.float32(0.4874542), np.float32(0.44240335), np.float32(0.36126003), np.float32(0.3449125), np.float32(0.4270878), np.float32(0.44414377), np.float32(0.4779276), np.float32(0.4859358), np.float32(0.5513434), np.float32(0.63941324), np.float32(0.74986255), np.float32(0.78293836), np.float32(0.8363113), np.float32(0.8329406), np.float32(0.8785743), np.float32(0.8874809), np.float32(0.8732059), np.float32(0.90558326), np.float32(0.91420084), np.float32(0.9477973), np.float32(0.95127594), np.float32(0.9588609), np.float32(0.9580443), np.float32(0.9601222), np.float32(0.9598723), np.float32(0.95310575), np.float32(0.9507055), np.float32(0.95334214), np.float32(0.94809663), np.float32(0.94771594), np.float32(0.94334596), np.float32(0.9475639), np.float32(0.9410896), np.float32(0.9289072), np.float32(0.92266846), np.float32(0.90277416), np.float32(0.87098056), np.float32(0.82884234), np.float32(0.77290654), np.float32(0.69070923), np.float32(0.6149999), np.float32(0.60704494), np.float32(0.581489), np.float32(0.54873914), np.float32(0.42706403), np.float32(0.33157286), np.float32(0.312336), np.float32(0.22970676), np.float32(0.177601), np.float32(0.12543543), np.float32(0.09586596), np.float32(0.07275631), np.float32(0.061075106), np.float32(0.05380945), np.float32(0.044422332), np.float32(0.036872115), np.float32(0.038697872), np.float32(0.03840527), np.float32(0.03806926), np.float32(0.030425226), np.float32(0.028808765), np.float32(0.028131729), np.float32(0.025370456), np.float32(0.026445094), np.float32(0.030582134), np.float32(0.033249173), np.float32(0.04115116), np.float32(0.0458157), np.float32(0.04613768), np.float32(0.048025686), np.float32(0.05045684), np.float32(0.054175723), np.float32(0.060843103), np.float32(0.06636091), np.float32(0.079214916), np.float32(0.0993019), np.float32(0.10882607), np.float32(0.10427884), np.float32(0.10313477), np.float32(0.10238253), np.float32(0.09348974), np.float32(0.08230064), np.float32(0.09038377), np.float32(0.10612444), np.float32(0.12062128), np.float32(0.13471727), np.float32(0.15893954), np.float32(0.16645384), np.float32(0.15896957), np.float32(0.15410188), np.float32(0.135724), np.float32(0.12051487), np.float32(0.11163489), np.float32(0.10418353), np.float32(0.097973816), np.float32(0.08525294), np.float32(0.061935693), np.float32(0.058939334), np.float32(0.06089011), np.float32(0.053087205), np.float32(0.053078406), np.float32(0.057113804), np.float32(0.056271303), np.float32(0.053031497), np.float32(0.054968458), np.float32(0.056435112), np.float32(0.06195115), np.float32(0.05911499), np.float32(0.055239003), np.float32(0.06006304), np.float32(0.051781688), np.float32(0.048290785), np.float32(0.046835028), np.float32(0.052437868), np.float32(0.051287614), np.float32(0.053316608), np.float32(0.059939418), np.float32(0.060608402), np.float32(0.05804481), np.float32(0.066127636), np.float32(0.080249965), np.float32(0.0782601), np.float32(0.07089223), np.float32(0.07468477), np.float32(0.097454384), np.float32(0.10555106), np.float32(0.12885669), np.float32(0.17601483), np.float32(0.23039034), np.float32(0.2509015), np.float32(0.2635525), np.float32(0.29425517), np.float32(0.3185313), np.float32(0.28922766), np.float32(0.3553157), np.float32(0.40842178), np.float32(0.46413937), np.float32(0.45488134), np.float32(0.48758918), np.float32(0.53328496), np.float32(0.5335351), np.float32(0.49124485), np.float32(0.5045693), np.float32(0.5116665), np.float32(0.45955634), np.float32(0.47421288), np.float32(0.5319828), np.float32(0.5685845), np.float32(0.59123194), np.float32(0.57929933), np.float32(0.603553), np.float32(0.5400835), np.float32(0.50353235), np.float32(0.5520562), np.float32(0.51813877), np.float32(0.4968489), np.float32(0.4861677), np.float32(0.52717507), np.float32(0.50411344), np.float32(0.43091097), np.float32(0.46308854), np.float32(0.4613952), np.float32(0.41590816), np.float32(0.48033336), np.float32(0.5011945), np.float32(0.5167272), np.float32(0.53538203), np.float32(0.5301751), np.float32(0.5414895), np.float32(0.5804992), np.float32(0.57464886), np.float32(0.61325264), np.float32(0.6338168), np.float32(0.6560683), np.float32(0.7341593), np.float32(0.66283923), np.float32(0.6675342), np.float32(0.6267225), np.float32(0.59985065), np.float32(0.62174404), np.float32(0.61853904), np.float32(0.58906114), np.float32(0.6171274), np.float32(0.58919674), np.float32(0.5826397), np.float32(0.5532926), np.float32(0.4462468), np.float32(0.42549285), np.float32(0.4034794), np.float32(0.35034865), np.float32(0.29657716), np.float32(0.28756085), np.float32(0.2797277), np.float32(0.26459193), np.float32(0.18387803), np.float32(0.17054254), np.float32(0.15731573), np.float32(0.11576431), np.float32(0.09426471), np.float32(0.09958265), np.float32(0.08561704), np.float32(0.07397958), np.float32(0.07020516), np.float32(0.08728305), np.float32(0.08862591), np.float32(0.09087904), np.float32(0.09131535), np.float32(0.10042422), np.float32(0.09366833), np.float32(0.095605455), np.float32(0.10505815), np.float32(0.09440897), np.float32(0.08389203), np.float32(0.086667635), np.float32(0.10307251), np.float32(0.10330753), np.float32(0.08957272), np.float32(0.0968248), np.float32(0.10132999), np.float32(0.08650609), np.float32(0.09416926), np.float32(0.101680264), np.float32(0.110755004), np.float32(0.10786081), np.float32(0.1132258), np.float32(0.13247241), np.float32(0.12816676), np.float32(0.1049621), np.float32(0.09580811), np.float32(0.095417574), np.float32(0.09605449), np.float32(0.081569076), np.float32(0.06913861), np.float32(0.07555586), np.float32(0.08238074), np.float32(0.07935936), np.float32(0.087845966), np.float32(0.10478285), np.float32(0.111807495), np.float32(0.118691064), np.float32(0.13919948), np.float32(0.180625), np.float32(0.18558015), np.float32(0.1833104), np.float32(0.19745119), np.float32(0.20132263), np.float32(0.19138272), np.float32(0.20159478), np.float32(0.22296256), np.float32(0.19954476), np.float32(0.19778287), np.float32(0.1941886), np.float32(0.19848956), np.float32(0.18482418), np.float32(0.1721904), np.float32(0.17789), np.float32(0.19605981), np.float32(0.16287276), np.float32(0.14506331), np.float32(0.15808141), np.float32(0.16588731), np.float32(0.14923038), np.float32(0.14161594), np.float32(0.15630494), np.float32(0.15157454), np.float32(0.14304233), np.float32(0.14732322), np.float32(0.15609366), np.float32(0.16125348), np.float32(0.16734241), np.float32(0.18471889), np.float32(0.18106861), np.float32(0.18270753), np.float32(0.19745186), np.float32(0.2262693), np.float32(0.2666359), np.float32(0.2682954), np.float32(0.28322417), np.float32(0.28699136), np.float32(0.29790622), np.float32(0.32849294), np.float32(0.34836864), np.float32(0.3945866), np.float32(0.34632936), np.float32(0.4073685), np.float32(0.46597072), np.float32(0.5322594), np.float32(0.5053168), np.float32(0.469451), np.float32(0.44397578), np.float32(0.3492558), np.float32(0.3154064), np.float32(0.31362224), np.float32(0.3137362), np.float32(0.30736238), np.float32(0.30133003), np.float32(0.2380583), np.float32(0.20394894), np.float32(0.17294434), np.float32(0.15533932), np.float32(0.12559442), np.float32(0.12097898), np.float32(0.11128105), np.float32(0.11342078), np.float32(0.114179336), np.float32(0.11218878), np.float32(0.11826616), np.float32(0.11830265), np.float32(0.10800842), np.float32(0.0942432), np.float32(0.07904893), np.float32(0.073061), np.float32(0.07009369), np.float32(0.06690957), np.float32(0.06175344), np.float32(0.059633505), np.float32(0.06314666), np.float32(0.06493233), np.float32(0.055185724), np.float32(0.055947203), np.float32(0.06419473), np.float32(0.06398301), np.float32(0.065234646), np.float32(0.0736195), np.float32(0.08690854), np.float32(0.08092068), np.float32(0.08969348), np.float32(0.10193751), np.float32(0.10914946), np.float32(0.10376359), np.float32(0.11828962), np.float32(0.13087663), np.float32(0.13601065), np.float32(0.1259668), np.float32(0.13189141), np.float32(0.13201621), np.float32(0.14166608), np.float32(0.16308632), np.float32(0.17552945), np.float32(0.1863208), np.float32(0.17335932), np.float32(0.15728553), np.float32(0.1678539), np.float32(0.16986899), np.float32(0.1398029), np.float32(0.1435104), np.float32(0.14105982), np.float32(0.13112877), np.float32(0.1168876), np.float32(0.12875006), np.float32(0.13993548), np.float32(0.12875214), np.float32(0.113443255), np.float32(0.119899675), np.float32(0.113191605), np.float32(0.113676265), np.float32(0.11852929), np.float32(0.12304414), np.float32(0.13493553), np.float32(0.13459148), np.float32(0.14695618), np.float32(0.13695459), np.float32(0.16067319), np.float32(0.16709924), np.float32(0.19025762), np.float32(0.20054232), np.float32(0.19924834), np.float32(0.24815777), np.float32(0.2877125), np.float32(0.30315056), np.float32(0.32762462), np.float32(0.37150317), np.float32(0.37143874), np.float32(0.37955132), np.float32(0.35565555), np.float32(0.3327639), np.float32(0.33281952), np.float32(0.35016638), np.float32(0.30858395), np.float32(0.2550539), np.float32(0.24764682), np.float32(0.2769079), np.float32(0.23482639), np.float32(0.22592472), np.float32(0.22547063), np.float32(0.21247081), np.float32(0.183755), np.float32(0.15453108), np.float32(0.14763437), np.float32(0.14725944), np.float32(0.14011618), np.float32(0.13123171), np.float32(0.12835118), np.float32(0.13648999), np.float32(0.13967393), np.float32(0.13727458), np.float32(0.13445073), np.float32(0.12492561), np.float32(0.11922981), np.float32(0.11214659), np.float32(0.1356754), np.float32(0.13999811), np.float32(0.15073048), np.float32(0.16787529), np.float32(0.2018471), np.float32(0.23806809), np.float32(0.29136124), np.float32(0.2917672), np.float32(0.31580603), np.float32(0.3213378), np.float32(0.3314732), np.float32(0.34592563), np.float32(0.36928824), np.float32(0.3514967), np.float32(0.37701568), np.float32(0.40043253), np.float32(0.35404968), np.float32(0.32939845), np.float32(0.35137454), np.float32(0.31823927), np.float32(0.32051995), np.float32(0.3518261), np.float32(0.33602735), np.float32(0.32691228), np.float32(0.31731954), np.float32(0.29207277), np.float32(0.28811285), np.float32(0.23943733), np.float32(0.25034705), np.float32(0.28038454), np.float32(0.30936614), np.float32(0.2853276), np.float32(0.284006), np.float32(0.30711362), np.float32(0.29500446), np.float32(0.28089735), np.float32(0.24049036), np.float32(0.24277364), np.float32(0.23371482), np.float32(0.2079349), np.float32(0.20474494), np.float32(0.2058746), np.float32(0.20650028), np.float32(0.21276921), np.float32(0.21008886), np.float32(0.21651481), np.float32(0.2914532), np.float32(0.32259297), np.float32(0.41639042), np.float32(0.5183424), np.float32(0.5070282), np.float32(0.4340105), np.float32(0.48968068), np.float32(0.46373147), np.float32(0.4280509), np.float32(0.40806493), np.float32(0.39711607), np.float32(0.3907673), np.float32(0.33542046), np.float32(0.36295015), np.float32(0.39974093), np.float32(0.43197808), np.float32(0.4385878), np.float32(0.550255), np.float32(0.6412796), np.float32(0.6604891), np.float32(0.6263654), np.float32(0.64228654), np.float32(0.6699439), np.float32(0.62150997), np.float32(0.5907665), np.float32(0.60120124), np.float32(0.6100431), np.float32(0.6249726), np.float32(0.5993315), np.float32(0.6042334), np.float32(0.6170422), np.float32(0.5988273), np.float32(0.5634034), np.float32(0.56197554), np.float32(0.51096123), np.float32(0.590549), np.float32(0.6175133), np.float32(0.6438432), np.float32(0.67491555), np.float32(0.68762755), np.float32(0.7139723), np.float32(0.66292554), np.float32(0.59938014), np.float32(0.6052736), np.float32(0.54814327), np.float32(0.51985854), np.float32(0.46203604), np.float32(0.4062582), np.float32(0.37546334), np.float32(0.34094933), np.float32(0.32304808), np.float32(0.33229145), np.float32(0.36603883), np.float32(0.37561443), np.float32(0.35185787), np.float32(0.3159703), np.float32(0.30020246), np.float32(0.27370188), np.float32(0.2620935), np.float32(0.21635695), np.float32(0.21006937), np.float32(0.21614325), np.float32(0.23116146), np.float32(0.23739557), np.float32(0.24562413), np.float32(0.2619163), np.float32(0.24049848), np.float32(0.2463766), np.float32(0.2968304), np.float32(0.39555514), np.float32(0.41528794), np.float32(0.44163963), np.float32(0.44910088), np.float32(0.44179857), np.float32(0.47742242), np.float32(0.50238746), np.float32(0.474868), np.float32(0.4699001), np.float32(0.5274557), np.float32(0.5878108), np.float32(0.60994345), np.float32(0.64608335), np.float32(0.712407), np.float32(0.7819621), np.float32(0.8223686), np.float32(0.86363554), np.float32(0.88760835), np.float32(0.9099002), np.float32(0.92734313), np.float32(0.92917526), np.float32(0.9274133), np.float32(0.9282893), np.float32(0.9139496), np.float32(0.9195087), np.float32(0.8812786), np.float32(0.86623377), np.float32(0.88216066), np.float32(0.8715898), np.float32(0.87751883), np.float32(0.7944218), np.float32(0.87638706), np.float32(0.8849988), np.float32(0.9156665), np.float32(0.9081811), np.float32(0.9276), np.float32(0.92879635), np.float32(0.93352187), np.float32(0.9379678), np.float32(0.8760501), np.float32(0.89844227), np.float32(0.8865865), np.float32(0.86655146), np.float32(0.8761377), np.float32(0.85995543), np.float32(0.8741357), np.float32(0.85223943), np.float32(0.813876), np.float32(0.8599157), np.float32(0.8374292), np.float32(0.8519601), np.float32(0.8859155), np.float32(0.91790944), np.float32(0.9193646), np.float32(0.8757572), np.float32(0.8129115), np.float32(0.8575561), np.float32(0.8626105), np.float32(0.88298607), np.float32(0.87803304), np.float32(0.8550994), np.float32(0.8754355), np.float32(0.8823381), np.float32(0.8641692), np.float32(0.9141748), np.float32(0.8894266), np.float32(0.9173961), np.float32(0.8865307), np.float32(0.86563104), np.float32(0.8883699), np.float32(0.8857821), np.float32(0.8752099), np.float32(0.90851974), np.float32(0.8727275), np.float32(0.9053264), np.float32(0.9117614), np.float32(0.92325115), np.float32(0.92482483), np.float32(0.92557514), np.float32(0.9208255), np.float32(0.9311612), np.float32(0.9284976), np.float32(0.9498213), np.float32(0.9429682), np.float32(0.9497043), np.float32(0.95099497), np.float32(0.94486994), np.float32(0.94521797), np.float32(0.9389367), np.float32(0.94404495), np.float32(0.9487933), np.float32(0.9463941), np.float32(0.94772995), np.float32(0.9466373), np.float32(0.95169693), np.float32(0.95143443), np.float32(0.94787043), np.float32(0.9508599), np.float32(0.9497913), np.float32(0.9548044), np.float32(0.9617359), np.float32(0.96138585), np.float32(0.9646788), np.float32(0.96841085), np.float32(0.9687479), np.float32(0.9692978), np.float32(0.96958363), np.float32(0.96985483), np.float32(0.97226745), np.float32(0.9726452), np.float32(0.97194314), np.float32(0.9720114), np.float32(0.97179204), np.float32(0.9731765), np.float32(0.9727505), np.float32(0.97283214), np.float32(0.9735091), np.float32(0.97169906), np.float32(0.9713239), np.float32(0.97069025), np.float32(0.9702344), np.float32(0.969876), np.float32(0.9701056), np.float32(0.9691132), np.float32(0.9688154), np.float32(0.97010314), np.float32(0.9714527), np.float32(0.97047555), np.float32(0.97237045), np.float32(0.97258085), np.float32(0.9724113), np.float32(0.9713633), np.float32(0.9668892), np.float32(0.96581185), np.float32(0.96154255), np.float32(0.9618919), np.float32(0.95938253), np.float32(0.95652497), np.float32(0.9573768), np.float32(0.9522196), np.float32(0.93727934), np.float32(0.8978237), np.float32(0.889279), np.float32(0.8433441), np.float32(0.8256821), np.float32(0.79870915), np.float32(0.75776297), np.float32(0.6970017), np.float32(0.64460003), np.float32(0.57354194), np.float32(0.51909673), np.float32(0.4396874), np.float32(0.3908252), np.float32(0.3332117), np.float32(0.25984186), np.float32(0.26444516), np.float32(0.20921317), np.float32(0.1638947), np.float32(0.16964245), np.float32(0.13507396), np.float32(0.1156356), np.float32(0.10823437), np.float32(0.090609126), np.float32(0.0796717), np.float32(0.08942147), np.float32(0.08145284), np.float32(0.06684743), np.float32(0.06691574), np.float32(0.070070535), np.float32(0.063233), np.float32(0.059547022), np.float32(0.06820564), np.float32(0.07086799), np.float32(0.071725294), np.float32(0.07342008), np.float32(0.082425), np.float32(0.08781836), np.float32(0.07694541), np.float32(0.078609996), np.float32(0.06276126), np.float32(0.053484175), np.float32(0.044773754), np.float32(0.038699564), np.float32(0.040944148), np.float32(0.04067696), np.float32(0.039753355), np.float32(0.03952858), np.float32(0.046781868), np.float32(0.053126983), np.float32(0.055058897), np.float32(0.05684696), np.float32(0.0647024), np.float32(0.06446092), np.float32(0.06273213), np.float32(0.073674284), np.float32(0.07654543), np.float32(0.06753483), np.float32(0.058563076), np.float32(0.06559731), np.float32(0.05805439), np.float32(0.04955847), np.float32(0.056656513), np.float32(0.06789633), np.float32(0.07944158), np.float32(0.092727005), np.float32(0.09833475), np.float32(0.117163286), np.float32(0.10730876), np.float32(0.09578461), np.float32(0.097969376), np.float32(0.09081659), np.float32(0.07766521), np.float32(0.07741573), np.float32(0.07241022), np.float32(0.067956984), np.float32(0.059938576), np.float32(0.06630334), np.float32(0.06864094), np.float32(0.06254013), np.float32(0.067544766), np.float32(0.07789081), np.float32(0.08533375), np.float32(0.08996888), np.float32(0.0977935), np.float32(0.10691233), np.float32(0.10748783), np.float32(0.113004915), np.float32(0.11677669), np.float32(0.108964786), np.float32(0.12541357), np.float32(0.120379776), np.float32(0.1282272), np.float32(0.13443947), np.float32(0.1382264), np.float32(0.1419932), np.float32(0.13776748), np.float32(0.13124138), np.float32(0.13758491), np.float32(0.15247767), np.float32(0.15452203), np.float32(0.14912476), np.float32(0.17391907), np.float32(0.19774558), np.float32(0.19316678), np.float32(0.19152305), np.float32(0.20311624), np.float32(0.20100123), np.float32(0.18056813), np.float32(0.17838797), np.float32(0.17528425), np.float32(0.16254634), np.float32(0.15497741), np.float32(0.16051981), np.float32(0.15258522), np.float32(0.002509466)], 'IAASAWKRTKHANVRCWGFVNDRICRSLLDCGQVTGTVDWQPVGEQPCTPSFTSQPLLSSMEGEGVAVGNLIDFDVSPSVGGTAPSADPHDAARYASDLFAGQPLLPEPIIPCGAWTDAQSSAPPCGDGDGNNDRDGGNDSEATESADSENDETNSPSHTWSSSRRSSSSSGHSAEEVAPEVAECREFMKNYVEKMFYGKEEFEQEEKARFGELCSGENNKGREWFAKYVSAQRCNSKCVSEQTFYRLVQAFAVVLFECYQMDDYSPAKNLMTMCFTYYHIGRSQLSPTELLERPTSSIDSYLRSANSWLSGKKDMAERLLKNTSAKTDVKGFFGGLESKLRGPSVNKTEDTESPVEGKPKTPVSPESPEGKKGEKIYLYTHLKQQPIWHTLRFWNAAFFDAVHCERKKRSPTTREKWCHMTQEERDDSSRFNENITFGQLGTFTHNMLAFGLSKKLCNDFLKKQAVIGNLNEEQYKLLSDHIEEMAVE': [np.float32(0.648338), np.float32(0.5475829), np.float32(0.53377694), np.float32(0.5191153), np.float32(0.5048875), np.float32(0.54626024), np.float32(0.42214155), np.float32(0.32995906), np.float32(0.34402472), np.float32(0.32503965), np.float32(0.2695259), np.float32(0.29938456), np.float32(0.2870593), np.float32(0.3181012), np.float32(0.30327347), np.float32(0.23005281), np.float32(0.22765641), np.float32(0.21074054), np.float32(0.22186534), np.float32(0.21172279), np.float32(0.17075443), np.float32(0.16669719), np.float32(0.17310978), np.float32(0.18786521), np.float32(0.20763177), np.float32(0.20656508), np.float32(0.1923369), np.float32(0.24142274), np.float32(0.29837784), np.float32(0.36171776), np.float32(0.38831806), np.float32(0.40985072), np.float32(0.44807982), np.float32(0.49320036), np.float32(0.45603466), np.float32(0.4437753), np.float32(0.4327319), np.float32(0.40162778), np.float32(0.42057842), np.float32(0.35785806), np.float32(0.3462278), np.float32(0.37309077), np.float32(0.34662163), np.float32(0.39303458), np.float32(0.3918023), np.float32(0.47648555), np.float32(0.46535012), np.float32(0.47527492), np.float32(0.71195054), np.float32(0.78756166), np.float32(0.83380634), np.float32(0.86096823), np.float32(0.8872708), np.float32(0.89617187), np.float32(0.9335238), np.float32(0.9400116), np.float32(0.93836176), np.float32(0.94284153), np.float32(0.94371086), np.float32(0.9522742), np.float32(0.9443457), np.float32(0.94070154), np.float32(0.9429323), np.float32(0.94586104), np.float32(0.94432795), np.float32(0.94056016), np.float32(0.94972163), np.float32(0.9508653), np.float32(0.9512054), np.float32(0.95404387), np.float32(0.9517793), np.float32(0.95483834), np.float32(0.9474099), np.float32(0.94811535), np.float32(0.94718504), np.float32(0.94045347), np.float32(0.94922006), np.float32(0.94832534), np.float32(0.95574117), np.float32(0.9611356), np.float32(0.95630664), np.float32(0.9568152), np.float32(0.9614371), np.float32(0.9640288), np.float32(0.9660215), np.float32(0.96732616), np.float32(0.9653116), np.float32(0.9693485), np.float32(0.97057915), np.float32(0.9707596), np.float32(0.9717103), np.float32(0.97222894), np.float32(0.9719614), np.float32(0.9709829), np.float32(0.9692536), np.float32(0.9672513), np.float32(0.9662932), np.float32(0.9643873), np.float32(0.96505594), np.float32(0.9648112), np.float32(0.9655165), np.float32(0.9634641), np.float32(0.9593783), np.float32(0.9606904), np.float32(0.96312636), np.float32(0.9610443), np.float32(0.959392), np.float32(0.9567394), np.float32(0.95815766), np.float32(0.96103495), np.float32(0.96114564), np.float32(0.9628449), np.float32(0.96033853), np.float32(0.9570731), np.float32(0.95929587), np.float32(0.96118057), np.float32(0.96203804), np.float32(0.9652452), np.float32(0.97042614), np.float32(0.9704339), np.float32(0.9710311), np.float32(0.97176164), np.float32(0.9723092), np.float32(0.97166044), np.float32(0.9755504), np.float32(0.9762516), np.float32(0.9780254), np.float32(0.97840095), np.float32(0.97927755), np.float32(0.98113394), np.float32(0.9814555), np.float32(0.98187286), np.float32(0.9822091), np.float32(0.98291254), np.float32(0.9831933), np.float32(0.9843525), np.float32(0.9849711), np.float32(0.9847141), np.float32(0.98454434), np.float32(0.9845604), np.float32(0.9844177), np.float32(0.9846103), np.float32(0.9847039), np.float32(0.9849209), np.float32(0.9847682), np.float32(0.9843217), np.float32(0.98379564), np.float32(0.9839012), np.float32(0.9833261), np.float32(0.9830619), np.float32(0.9819204), np.float32(0.9805077), np.float32(0.97886926), np.float32(0.97894007), np.float32(0.9789088), np.float32(0.9797314), np.float32(0.9799575), np.float32(0.97915864), np.float32(0.97810704), np.float32(0.97664726), np.float32(0.9763312), np.float32(0.975475), np.float32(0.97349834), np.float32(0.9720443), np.float32(0.9701496), np.float32(0.96797985), np.float32(0.9599727), np.float32(0.95427567), np.float32(0.9470474), np.float32(0.92814386), np.float32(0.9078517), np.float32(0.89434296), np.float32(0.88499105), np.float32(0.82823735), np.float32(0.7875932), np.float32(0.7599027), np.float32(0.72628886), np.float32(0.66658616), np.float32(0.6205981), np.float32(0.5700481), np.float32(0.49456573), np.float32(0.43015388), np.float32(0.39204004), np.float32(0.37101656), np.float32(0.30798998), np.float32(0.26613605), np.float32(0.26176894), np.float32(0.23892786), np.float32(0.20463736), np.float32(0.18070045), np.float32(0.16074958), np.float32(0.14249149), np.float32(0.13551153), np.float32(0.13199922), np.float32(0.13127248), np.float32(0.12497244), np.float32(0.1274409), np.float32(0.14887753), np.float32(0.15452515), np.float32(0.13952583), np.float32(0.14857198), np.float32(0.16336748), np.float32(0.14737606), np.float32(0.14023021), np.float32(0.14783274), np.float32(0.16586685), np.float32(0.17551681), np.float32(0.17599629), np.float32(0.18607998), np.float32(0.19508286), np.float32(0.19285817), np.float32(0.18595116), np.float32(0.18656448), np.float32(0.18410127), np.float32(0.17183222), np.float32(0.17536162), np.float32(0.17311312), np.float32(0.15724646), np.float32(0.15487882), np.float32(0.15837948), np.float32(0.14994851), np.float32(0.14793494), np.float32(0.15201381), np.float32(0.1512391), np.float32(0.15918964), np.float32(0.1517231), np.float32(0.15518278), np.float32(0.14892079), np.float32(0.12571916), np.float32(0.12083058), np.float32(0.11801234), np.float32(0.117126584), np.float32(0.11211315), np.float32(0.09655675), np.float32(0.09371936), np.float32(0.09270125), np.float32(0.074856795), np.float32(0.07395898), np.float32(0.078708954), np.float32(0.06984962), np.float32(0.05844126), np.float32(0.056164492), np.float32(0.05526572), np.float32(0.050036274), np.float32(0.043549594), np.float32(0.039852146), np.float32(0.0343732), np.float32(0.03110047), np.float32(0.029027209), np.float32(0.028769026), np.float32(0.027763238), np.float32(0.030995753), np.float32(0.033789888), np.float32(0.03490686), np.float32(0.035401758), np.float32(0.033462465), np.float32(0.035662368), np.float32(0.040953785), np.float32(0.041767966), np.float32(0.039030638), np.float32(0.040424548), np.float32(0.04296914), np.float32(0.04147865), np.float32(0.040457856), np.float32(0.040248513), np.float32(0.041689217), np.float32(0.041410275), np.float32(0.040429376), np.float32(0.044043478), np.float32(0.04462398), np.float32(0.046281647), np.float32(0.05080811), np.float32(0.053919617), np.float32(0.056012), np.float32(0.05322734), np.float32(0.053525925), np.float32(0.05115672), np.float32(0.05392254), np.float32(0.06086468), np.float32(0.056097925), np.float32(0.05932269), np.float32(0.064465314), np.float32(0.06699352), np.float32(0.06823434), np.float32(0.07734302), np.float32(0.07828628), np.float32(0.09131225), np.float32(0.098397344), np.float32(0.11185638), np.float32(0.10849424), np.float32(0.112554744), np.float32(0.11009885), np.float32(0.11732757), np.float32(0.117986396), np.float32(0.11653996), np.float32(0.11454316), np.float32(0.11198158), np.float32(0.09235313), np.float32(0.09624069), np.float32(0.09653357), np.float32(0.09476972), np.float32(0.107124195), np.float32(0.107291356), np.float32(0.11348788), np.float32(0.11847261), np.float32(0.11454051), np.float32(0.116300784), np.float32(0.11490199), np.float32(0.11287612), np.float32(0.10620408), np.float32(0.13179928), np.float32(0.14840487), np.float32(0.16587563), np.float32(0.18429236), np.float32(0.19081369), np.float32(0.23095761), np.float32(0.22364298), np.float32(0.27076504), np.float32(0.31534854), np.float32(0.33570445), np.float32(0.34097663), np.float32(0.3504951), np.float32(0.37875322), np.float32(0.3869754), np.float32(0.43090117), np.float32(0.48699942), np.float32(0.53272676), np.float32(0.581453), np.float32(0.72514725), np.float32(0.8427802), np.float32(0.84490573), np.float32(0.8536347), np.float32(0.86717016), np.float32(0.8584486), np.float32(0.86248654), np.float32(0.9029211), np.float32(0.9091352), np.float32(0.9072677), np.float32(0.9182999), np.float32(0.9229025), np.float32(0.9298018), np.float32(0.94007427), np.float32(0.9422489), np.float32(0.94456214), np.float32(0.9539821), np.float32(0.9612075), np.float32(0.9621955), np.float32(0.9663824), np.float32(0.96915823), np.float32(0.97146535), np.float32(0.97298884), np.float32(0.97580427), np.float32(0.9750431), np.float32(0.9733666), np.float32(0.9694499), np.float32(0.97117776), np.float32(0.9668669), np.float32(0.96542317), np.float32(0.9639697), np.float32(0.96270066), np.float32(0.9630091), np.float32(0.9595913), np.float32(0.9503794), np.float32(0.939136), np.float32(0.9297356), np.float32(0.89688766), np.float32(0.8732116), np.float32(0.8316361), np.float32(0.781334), np.float32(0.68947184), np.float32(0.6364577), np.float32(0.57077754), np.float32(0.5889959), np.float32(0.5050301), np.float32(0.46973023), np.float32(0.43514645), np.float32(0.39087802), np.float32(0.33773777), np.float32(0.29632473), np.float32(0.19824205), np.float32(0.19184567), np.float32(0.17867231), np.float32(0.118597366), np.float32(0.10194214), np.float32(0.08618963), np.float32(0.065025225), np.float32(0.055783644), np.float32(0.042404305), np.float32(0.040793784), np.float32(0.04811956), np.float32(0.04931434), np.float32(0.052618597), np.float32(0.05699316), np.float32(0.053774513), np.float32(0.05833473), np.float32(0.06703842), np.float32(0.06551345), np.float32(0.07363183), np.float32(0.08545085), np.float32(0.08573093), np.float32(0.10487031), np.float32(0.11882001), np.float32(0.14215593), np.float32(0.16468124), np.float32(0.19107519), np.float32(0.19319546), np.float32(0.2018948), np.float32(0.19696969), np.float32(0.21135943), np.float32(0.23012097), np.float32(0.25707215), np.float32(0.29467046), np.float32(0.30990177), np.float32(0.31762993), np.float32(0.3448425), np.float32(0.36340517), np.float32(0.38151094), np.float32(0.39930943), np.float32(0.41864246), np.float32(0.4352321), np.float32(0.41067216), np.float32(0.3947465), np.float32(0.3805875), np.float32(0.39699787), np.float32(0.38855547), np.float32(0.3619024), np.float32(0.3603302), np.float32(0.35600564), np.float32(0.3639687), np.float32(0.38841072), np.float32(0.4111941), np.float32(0.4706589), np.float32(0.4212378), np.float32(0.44362134), np.float32(0.46111137), np.float32(0.46233663), np.float32(0.40690687), np.float32(0.35388958), np.float32(0.33784935), np.float32(0.32653144), np.float32(0.29487556), np.float32(0.23590733), np.float32(0.18904239), np.float32(0.17703994), np.float32(0.17454943), np.float32(0.14357412), np.float32(0.110521965), np.float32(0.09748708), np.float32(0.11031887), np.float32(0.090559795), np.float32(0.08701489), np.float32(0.09627941), np.float32(0.09200483), np.float32(0.10163523), np.float32(0.101562016), np.float32(0.10886814), np.float32(0.10875046), np.float32(0.11982804), np.float32(0.12354959), np.float32(0.12935509), np.float32(0.13694991), np.float32(0.16361757), np.float32(0.1868599), np.float32(0.18108912), np.float32(0.17431459), np.float32(0.17319915), np.float32(0.19654979), np.float32(0.18856193), np.float32(0.18324424), np.float32(0.20029497), np.float32(0.21163729), np.float32(0.19848183), np.float32(0.21159932), np.float32(0.24264628), np.float32(0.25148475), np.float32(0.25970808), np.float32(0.2797378), np.float32(0.33835942), np.float32(0.34755194), np.float32(0.34617642), np.float32(0.35774666), np.float32(0.37368765), np.float32(0.35670078), np.float32(0.35592082), np.float32(0.37213424), np.float32(0.373864), np.float32(0.33009443), np.float32(0.40004247), np.float32(0.45973974)], 'MSTAAVLPSPASTRHPAGGGALTADRAAALLAGCASASRAAEIHAAAVRASVDQDKAVAFRLQRAYAASGRLDLAVALLRRTPDPTAVFYTSAIHAHSSRGLHRAALALLSEMLLSHHGLLPTAHTLSASLPACGGLAVGRALHGYAVKLALSGEPYVATALLGMYARAGEAAAARALFDGMRPDPHVVSVTAMLSCYAKMGQLDDARGLFDALPRKDLVCWNAMMDGYTQHGRPSEALRLFRQMLRSGVEPDEVSVVLALSAVAQLGTAESGRWLHSFVANGGRRARVRLNARVGTALVDMYYKCGSLEEAVAVFRDLGGGGDRDVVAWNAMINGYAMHGRSREALEAFGQLRAQGLWPTDITFIGVLNACSHSGLVDEGRALLAAMEEEYGIVPKVEHYGCMVDLLGRAGRVEEAFDLVRSMKAKPDAAMWASLLGACRLHKNLALGQRVADYLVANGLANSGTYVLLSNMYAAAGKWREVGRVRSMMRASGVQKEPGCSAVEVGRRVVEFVAGDRSHPRSAEIYAKLEEVNSIARARGHVPHTELVLHDLDDAAKERALAVHSEKLALAFGLISTPPRTGIKIVKNLRACADCHAVLKLVSEATGRKIVFRDRNRFHHFVDGSCSCGDYWDPYLLGRWKQKLQSVRDERSRLILSIELGAFFVPRSVFICNLKLTGTFEWIMDGLVGLLKVRVVRGINLAYRDARGSDPYVVLRLGKKKLKTSVKKRSVNPIWHEELTLTVTDPSLALKLEVFDKDTFSRDDPMGDAEIDVAPLVEAANASPEASLRNGAIILSVRPSATNCLADESHVCWRNGKFAQDMILRLRNVESGEIQLQLQWVSIPPAAASSWGQHEIQAKSLKCCRILPVPVCVWSTTKMVQCSAAVQGIKRPSRSRQKAGGVATVHSQLPRNGGGGDGGVTRPRRKMARKPLDYEELNENVKRVQYAVRGELYLRASELQKEGKKIIFTNVGNPHALGQKPLTFPRQVVALCQAPFLLDDPHVGLMFPADAIARAKHYLAMAPGGLGAYSDSRGIPGIRKEVADFIHKRDGYPSDPELIYLTDGASKGVMQILNTIIRNEMDGILVPVPQYPLYSATISLYGGSLVPYYLEEEANWSLDFVNIRQTVAEARSKGISVRAMVMINPGNPTGQCLSEANIKELLQFCYHENLVLLADEVYQQNIYQDERPFISARKVMFDMGPPISSELQVVSFHTVSKGYWGECGQRGGYFEMTNLPPKTVDEIYKVASIALSPNVPGQIFMGVMVNPPKPGDISYLKFAAESKSIHESLRRRARMMTDGFNSCRNVVCNFTEGAMYSFPQIRLPPRAIEAARRAGKSADVFYCLKLLEATGISTVPGSGFGQKEGVFHLRTTILPAEEDFPAIMSSFKKFNDSFMEQYEGYSRL': [np.float32(0.9666814), np.float32(0.97327846), np.float32(0.9772816), np.float32(0.97287816), np.float32(0.97514117), np.float32(0.9808605), np.float32(0.9806816), np.float32(0.97980624), np.float32(0.97934717), np.float32(0.97442347), np.float32(0.97305286), np.float32(0.96707404), np.float32(0.9617658), np.float32(0.95895714), np.float32(0.9546358), np.float32(0.9443334), np.float32(0.93031317), np.float32(0.922118), np.float32(0.9068164), np.float32(0.87301564), np.float32(0.85557294), np.float32(0.80078053), np.float32(0.77100277), np.float32(0.7411769), np.float32(0.6913467), np.float32(0.62618816), np.float32(0.6303372), np.float32(0.5515856), np.float32(0.53344256), np.float32(0.44588414), np.float32(0.35843202), np.float32(0.35005623), np.float32(0.32347444), np.float32(0.29347715), np.float32(0.30912146), np.float32(0.28200412), np.float32(0.3182453), np.float32(0.27443084), np.float32(0.25443324), np.float32(0.31663552), np.float32(0.31842503), np.float32(0.24653901), np.float32(0.21328244), np.float32(0.2081717), np.float32(0.20772003), np.float32(0.21150222), np.float32(0.20384517), np.float32(0.192345), np.float32(0.17690095), np.float32(0.16793625), np.float32(0.13142815), np.float32(0.107933514), np.float32(0.11161278), np.float32(0.100851096), np.float32(0.07995439), np.float32(0.084089205), np.float32(0.093136676), np.float32(0.09249147), np.float32(0.093745485), np.float32(0.097347714), np.float32(0.08888273), np.float32(0.08024888), np.float32(0.078833), np.float32(0.06722808), np.float32(0.060250577), np.float32(0.055297844), np.float32(0.047461573), np.float32(0.042370714), np.float32(0.0407333), np.float32(0.04215806), np.float32(0.0458285), np.float32(0.05473994), np.float32(0.062817864), np.float32(0.06536915), np.float32(0.06827933), np.float32(0.06334826), np.float32(0.06373036), np.float32(0.062220126), np.float32(0.05891574), np.float32(0.05748001), np.float32(0.04932368), np.float32(0.045349803), np.float32(0.041321006), np.float32(0.040988915), np.float32(0.04127351), np.float32(0.038755793), np.float32(0.03972465), np.float32(0.047690753), np.float32(0.057359602), np.float32(0.061229642), np.float32(0.058029152), np.float32(0.057032164), np.float32(0.05451393), np.float32(0.04433285), np.float32(0.036828723), np.float32(0.0330689), np.float32(0.029179063), np.float32(0.025885766), np.float32(0.022002976), np.float32(0.023760969), np.float32(0.026293991), np.float32(0.02552261), np.float32(0.02648959), np.float32(0.027139321), np.float32(0.02847671), np.float32(0.030714229), np.float32(0.034727573), np.float32(0.03675085), np.float32(0.03774217), np.float32(0.034032), np.float32(0.037308637), np.float32(0.036890924), np.float32(0.03797874), np.float32(0.038370136), np.float32(0.0412301), np.float32(0.04325483), np.float32(0.04021376), np.float32(0.046790928), np.float32(0.052431032), np.float32(0.05356117), np.float32(0.056404408), np.float32(0.059331108), np.float32(0.059578337), np.float32(0.058419973), np.float32(0.05535916), np.float32(0.05798637), np.float32(0.058099672), np.float32(0.0542029), np.float32(0.04403822), np.float32(0.043576006), np.float32(0.03984591), np.float32(0.038291767), np.float32(0.038312268), np.float32(0.04129861), np.float32(0.03616027), np.float32(0.03521941), np.float32(0.03344814), np.float32(0.03797364), np.float32(0.042049468), np.float32(0.042346958), np.float32(0.044097826), np.float32(0.043283325), np.float32(0.041136626), np.float32(0.044363294), np.float32(0.044190742), np.float32(0.04080584), np.float32(0.042563893), np.float32(0.037477534), np.float32(0.035351288), np.float32(0.03416263), np.float32(0.029386874), np.float32(0.029254165), np.float32(0.028783754), np.float32(0.023637485), np.float32(0.022204341), np.float32(0.022594871), np.float32(0.024001764), np.float32(0.025190478), np.float32(0.026460186), np.float32(0.030356819), np.float32(0.034924246), np.float32(0.032072634), np.float32(0.031420022), np.float32(0.03209266), np.float32(0.03083291), np.float32(0.02941979), np.float32(0.02991466), np.float32(0.02694334), np.float32(0.031800848), np.float32(0.032846734), np.float32(0.03769831), np.float32(0.048391838), np.float32(0.05676047), np.float32(0.06524655), np.float32(0.073067844), np.float32(0.072585605), np.float32(0.0846859), np.float32(0.08459419), np.float32(0.08420943), np.float32(0.08233379), np.float32(0.06843929), np.float32(0.059721325), np.float32(0.052424777), np.float32(0.044826217), np.float32(0.044364814), np.float32(0.037123248), np.float32(0.03332919), np.float32(0.030734144), np.float32(0.032974847), np.float32(0.034251068), np.float32(0.03583223), np.float32(0.03946321), np.float32(0.03520845), np.float32(0.034796424), np.float32(0.03705114), np.float32(0.032970134), np.float32(0.034422502), np.float32(0.034045223), np.float32(0.03443), np.float32(0.031947218), np.float32(0.03443762), np.float32(0.03621453), np.float32(0.036968227), np.float32(0.043724913), np.float32(0.051499624), np.float32(0.05986544), np.float32(0.0681128), np.float32(0.0705283), np.float32(0.07537888), np.float32(0.07920605), np.float32(0.07847191), np.float32(0.080801815), np.float32(0.07228168), np.float32(0.066704676), np.float32(0.060489945), np.float32(0.057497233), np.float32(0.060933884), np.float32(0.05502492), np.float32(0.053816285), np.float32(0.058706872), np.float32(0.055843715), np.float32(0.06011836), np.float32(0.06692933), np.float32(0.067632005), np.float32(0.06529752), np.float32(0.06432548), np.float32(0.06376622), np.float32(0.05568605), np.float32(0.052450784), np.float32(0.04097689), np.float32(0.0332905), np.float32(0.03600503), np.float32(0.03751546), np.float32(0.036304276), np.float32(0.034683477), np.float32(0.043337688), np.float32(0.048254497), np.float32(0.055163562), np.float32(0.05973783), np.float32(0.069539495), np.float32(0.07332377), np.float32(0.079723254), np.float32(0.08116927), np.float32(0.07234248), np.float32(0.06145032), np.float32(0.05416591), np.float32(0.049019016), np.float32(0.046749655), np.float32(0.038601987), np.float32(0.032789204), np.float32(0.035203367), np.float32(0.035296872), np.float32(0.028891154), np.float32(0.03118268), np.float32(0.038206037), np.float32(0.038714718), np.float32(0.03852045), np.float32(0.046258565), np.float32(0.05422764), np.float32(0.051660694), np.float32(0.047441915), np.float32(0.04217666), np.float32(0.042676724), np.float32(0.034542266), np.float32(0.028959958), np.float32(0.025282066), np.float32(0.024341274), np.float32(0.025722083), np.float32(0.02829393), np.float32(0.031547647), np.float32(0.03916095), np.float32(0.043279257), np.float32(0.04875315), np.float32(0.055656906), np.float32(0.06317945), np.float32(0.06747538), np.float32(0.07913883), np.float32(0.07950493), np.float32(0.08495937), np.float32(0.07962973), np.float32(0.07978716), np.float32(0.07745501), np.float32(0.07962476), np.float32(0.06897219), np.float32(0.0646201), np.float32(0.06696852), np.float32(0.06275131), np.float32(0.05783979), np.float32(0.05712813), np.float32(0.057562836), np.float32(0.051904097), np.float32(0.05112037), np.float32(0.05401633), np.float32(0.056835137), np.float32(0.05043446), np.float32(0.04997681), np.float32(0.047713637), np.float32(0.042729393), np.float32(0.042051792), np.float32(0.043308794), np.float32(0.038421683), np.float32(0.036113), np.float32(0.03249102), np.float32(0.033084277), np.float32(0.029859927), np.float32(0.02963054), np.float32(0.02921064), np.float32(0.030850822), np.float32(0.033910073), np.float32(0.036445092), np.float32(0.04043104), np.float32(0.046092402), np.float32(0.055631764), np.float32(0.057324268), np.float32(0.06179249), np.float32(0.06444024), np.float32(0.06652082), np.float32(0.060073763), np.float32(0.05660063), np.float32(0.05063652), np.float32(0.051062364), np.float32(0.052630294), np.float32(0.039686676), np.float32(0.041558642), np.float32(0.04478453), np.float32(0.044921517), np.float32(0.042249843), np.float32(0.04998992), np.float32(0.05612472), np.float32(0.056475855), np.float32(0.058695227), np.float32(0.057573266), np.float32(0.056062255), np.float32(0.05502103), np.float32(0.046101306), np.float32(0.040017497), np.float32(0.041578967), np.float32(0.03834405), np.float32(0.036810715), np.float32(0.03804717), np.float32(0.041705087), np.float32(0.039801355), np.float32(0.046686735), np.float32(0.054696433), np.float32(0.06359385), np.float32(0.07022359), np.float32(0.07470495), np.float32(0.07043402), np.float32(0.07728493), np.float32(0.0792954), np.float32(0.07976047), np.float32(0.07724353), np.float32(0.071928166), np.float32(0.060061596), np.float32(0.051706783), np.float32(0.049840216), np.float32(0.042218648), np.float32(0.03626035), np.float32(0.03788326), np.float32(0.03653526), np.float32(0.030838087), np.float32(0.02918496), np.float32(0.030761525), np.float32(0.03016057), np.float32(0.027083686), np.float32(0.028772058), np.float32(0.025327822), np.float32(0.025471576), np.float32(0.02501844), np.float32(0.023018882), np.float32(0.023891589), np.float32(0.023312707), np.float32(0.021004008), np.float32(0.01954409), np.float32(0.01940283), np.float32(0.018809825), np.float32(0.017973144), np.float32(0.020608705), np.float32(0.027681857), np.float32(0.033805467), np.float32(0.039396442), np.float32(0.044414774), np.float32(0.047023922), np.float32(0.049285494), np.float32(0.054841846), np.float32(0.060530994), np.float32(0.057921976), np.float32(0.053375494), np.float32(0.05401733), np.float32(0.057993054), np.float32(0.055422567), np.float32(0.04844729), np.float32(0.039690915), np.float32(0.036840793), np.float32(0.034367066), np.float32(0.031586144), np.float32(0.034556925), np.float32(0.0376391), np.float32(0.03902391), np.float32(0.043417547), np.float32(0.051865406), np.float32(0.04993022), np.float32(0.040855616), np.float32(0.043156825), np.float32(0.04375027), np.float32(0.036568843), np.float32(0.03244722), np.float32(0.036940947), np.float32(0.035903897), np.float32(0.031139998), np.float32(0.036621325), np.float32(0.0379756), np.float32(0.037023872), np.float32(0.044186264), np.float32(0.050073847), np.float32(0.06055997), np.float32(0.070428915), np.float32(0.07668105), np.float32(0.075398274), np.float32(0.08424455), np.float32(0.08268145), np.float32(0.07507993), np.float32(0.06676663), np.float32(0.06395259), np.float32(0.057604477), np.float32(0.05091782), np.float32(0.051000316), np.float32(0.04386412), np.float32(0.03706684), np.float32(0.04267436), np.float32(0.044103265), np.float32(0.036512416), np.float32(0.037669867), np.float32(0.04331725), np.float32(0.039087802), np.float32(0.03807371), np.float32(0.03796533), np.float32(0.03216222), np.float32(0.03205933), np.float32(0.030257393), np.float32(0.02709243), np.float32(0.024649443), np.float32(0.02584016), np.float32(0.025036361), np.float32(0.02549013), np.float32(0.0257722), np.float32(0.028119328), np.float32(0.030266784), np.float32(0.033747513), np.float32(0.036391336), np.float32(0.037437037), np.float32(0.042859178), np.float32(0.04852926), np.float32(0.048957404), np.float32(0.04333563), np.float32(0.03979944), np.float32(0.034906372), np.float32(0.031510636), np.float32(0.027666878), np.float32(0.023869075), np.float32(0.024149641), np.float32(0.022374542), np.float32(0.019714013), np.float32(0.017917806), np.float32(0.019636985), np.float32(0.020595422), np.float32(0.021370184), np.float32(0.023456503), np.float32(0.023219317), np.float32(0.025703711), np.float32(0.027632141), np.float32(0.026863582), np.float32(0.027000926), np.float32(0.028323174), np.float32(0.0290364), np.float32(0.031216586), np.float32(0.029250398), np.float32(0.028908705), np.float32(0.028716393), np.float32(0.032454256), np.float32(0.03682376), np.float32(0.04319103), np.float32(0.05257041), np.float32(0.056899436), np.float32(0.06857403), np.float32(0.08613947), np.float32(0.100382335), np.float32(0.1130103), np.float32(0.12407536), np.float32(0.12527555), np.float32(0.12698771), np.float32(0.12526196), np.float32(0.1334354), np.float32(0.13118725), np.float32(0.12192962), np.float32(0.12218716), np.float32(0.12010759), np.float32(0.10782976), np.float32(0.100603536), np.float32(0.09208609), np.float32(0.09955671), np.float32(0.08825304), np.float32(0.0864282), np.float32(0.07480804), np.float32(0.07100402), np.float32(0.070711315), np.float32(0.087230906), np.float32(0.09437501), np.float32(0.08251217), np.float32(0.08177538), np.float32(0.07980744), np.float32(0.06962862), np.float32(0.06813695), np.float32(0.07267362), np.float32(0.06937704), np.float32(0.063480295), np.float32(0.06361883), np.float32(0.06159779), np.float32(0.060737144), np.float32(0.06835812), np.float32(0.071182646), np.float32(0.069686554), np.float32(0.07577552), np.float32(0.08506039), np.float32(0.08196007), np.float32(0.07980666), np.float32(0.09364965), np.float32(0.10553086), np.float32(0.1127315), np.float32(0.1119395), np.float32(0.10753322), np.float32(0.0952048), np.float32(0.09532816), np.float32(0.09742901), np.float32(0.09097201), np.float32(0.10198132), np.float32(0.10266928), np.float32(0.09179555), np.float32(0.09294611), np.float32(0.101285905), np.float32(0.09838086), np.float32(0.093692616), np.float32(0.11195946), np.float32(0.11452994), np.float32(0.10525218), np.float32(0.123305246), np.float32(0.13087977), np.float32(0.13862404), np.float32(0.14749156), np.float32(0.15066761), np.float32(0.1440223), np.float32(0.1474494), np.float32(0.12976669), np.float32(0.115119666), np.float32(0.103759), np.float32(0.10133769), np.float32(0.10160255), np.float32(0.08415772), np.float32(0.08031433), np.float32(0.07580265), np.float32(0.06890412), np.float32(0.06626351), np.float32(0.06707694), np.float32(0.060338266), np.float32(0.054794542), np.float32(0.06146457), np.float32(0.059787), np.float32(0.05727076), np.float32(0.060340058), np.float32(0.072385974), np.float32(0.068713345), np.float32(0.05762117), np.float32(0.051368054), np.float32(0.056080025), np.float32(0.0492392), np.float32(0.043748803), np.float32(0.046840265), np.float32(0.047968525), np.float32(0.043649737), np.float32(0.041174993), np.float32(0.042142235), np.float32(0.039384436), np.float32(0.038222414), np.float32(0.040847126), np.float32(0.039345622), np.float32(0.04376671), np.float32(0.043689597), np.float32(0.03947912), np.float32(0.03707879), np.float32(0.03540289), np.float32(0.031435125), np.float32(0.027923945), np.float32(0.024354585), np.float32(0.025519965), np.float32(0.024837917), np.float32(0.028073572), np.float32(0.030733993), np.float32(0.032048848), np.float32(0.035821564), np.float32(0.03731336), np.float32(0.033238955), np.float32(0.03273221), np.float32(0.03593784), np.float32(0.035774518), np.float32(0.04162395), np.float32(0.05074891), np.float32(0.05688718), np.float32(0.053574868), np.float32(0.061404), np.float32(0.056162205), np.float32(0.05759467), np.float32(0.06122749), np.float32(0.06434939), np.float32(0.06368758), np.float32(0.06898279), np.float32(0.07733431), np.float32(0.0790812), np.float32(0.073295), np.float32(0.06639297), np.float32(0.069643706), np.float32(0.06473576), np.float32(0.06512132), np.float32(0.06508664), np.float32(0.07185259), np.float32(0.07930588), np.float32(0.077073425), np.float32(0.07977603), np.float32(0.08120719), np.float32(0.07610488), np.float32(0.070768714), np.float32(0.07976456), np.float32(0.09299697), np.float32(0.09809999), np.float32(0.09423139), np.float32(0.10978355), np.float32(0.11879789), np.float32(0.112190515), np.float32(0.11931758), np.float32(0.12567545), np.float32(0.12951596), np.float32(0.13147986), np.float32(0.13117822), np.float32(0.12768151), np.float32(0.122532636), np.float32(0.113621205), np.float32(0.1107204), np.float32(0.105162516), np.float32(0.092856295), np.float32(0.09399566), np.float32(0.10279134), np.float32(0.10389162), np.float32(0.10071443), np.float32(0.0927588), np.float32(0.099147685), np.float32(0.08963599), np.float32(0.07666907), np.float32(0.07342727), np.float32(0.07048362), np.float32(0.05639205), np.float32(0.0474163), np.float32(0.049517035), np.float32(0.043159198), np.float32(0.03460609), np.float32(0.029700398), np.float32(0.026710616), np.float32(0.027457796), np.float32(0.027781013), np.float32(0.030235026), np.float32(0.031827737), np.float32(0.034021262), np.float32(0.034295075), np.float32(0.035431877), np.float32(0.036573734), np.float32(0.043484088), np.float32(0.042872317), np.float32(0.041408665), np.float32(0.043913122), np.float32(0.0443961), np.float32(0.045844547), np.float32(0.045328155), np.float32(0.046130482), np.float32(0.05438719), np.float32(0.049670573), np.float32(0.056233954), np.float32(0.053205833), np.float32(0.05038786), np.float32(0.05225652), np.float32(0.053145), np.float32(0.042798553), np.float32(0.048689082), np.float32(0.04341713), np.float32(0.04047002), np.float32(0.039179), np.float32(0.045351837), np.float32(0.0459887), np.float32(0.04924439), np.float32(0.064593494), np.float32(0.07230733), np.float32(0.07542223), np.float32(0.07836164), np.float32(0.08337624), np.float32(0.08345192), np.float32(0.0835705), np.float32(0.078826495), np.float32(0.07822611), np.float32(0.07513068), np.float32(0.0710494), np.float32(0.06781436), np.float32(0.07337077), np.float32(0.08160218), np.float32(0.08466554), np.float32(0.08675715), np.float32(0.10341817), np.float32(0.11371627), np.float32(0.12356631), np.float32(0.1352969), np.float32(0.17169134), np.float32(0.17977996), np.float32(0.19502692), np.float32(0.19801185), np.float32(0.16440178), np.float32(0.16212538), np.float32(0.18236658), np.float32(0.18169834), np.float32(0.19717553), np.float32(0.18584473), np.float32(0.21544872), np.float32(0.22367416), np.float32(0.24064341), np.float32(0.2278927), np.float32(0.22725214), np.float32(0.20243873), np.float32(0.17978826), np.float32(0.16054493), np.float32(0.15213972), np.float32(0.16006976), np.float32(0.14635625), np.float32(0.13932547), np.float32(0.13572825), np.float32(0.13372391), np.float32(0.121775985), np.float32(0.112123735), np.float32(0.09957478), np.float32(0.09268116), np.float32(0.079565965), np.float32(0.08223935), np.float32(0.0864369), np.float32(0.10154696), np.float32(0.10780441), np.float32(0.11199553), np.float32(0.099434786), np.float32(0.10400418), np.float32(0.13251132), np.float32(0.1335531), np.float32(0.16495907), np.float32(0.17656045), np.float32(0.18863885), np.float32(0.20197187), np.float32(0.21406196), np.float32(0.22429131), np.float32(0.2219289), np.float32(0.23809828), np.float32(0.23290409), np.float32(0.22980341), np.float32(0.2313767), np.float32(0.2667683), np.float32(0.2915571), np.float32(0.33891764), np.float32(0.40491813), np.float32(0.35743126), np.float32(0.38180408), np.float32(0.47226974), np.float32(0.42190862), np.float32(0.47102243), np.float32(0.49146178), np.float32(0.5129036), np.float32(0.5398508), np.float32(0.47757962), np.float32(0.505189), np.float32(0.4628268), np.float32(0.4110953), np.float32(0.31837958), np.float32(0.28268903), np.float32(0.262608), np.float32(0.26681933), np.float32(0.23067394), np.float32(0.21661074), np.float32(0.19709967), np.float32(0.1983868), np.float32(0.19174649), np.float32(0.19515347), np.float32(0.17266874), np.float32(0.15521868), np.float32(0.13851367), np.float32(0.10543381), np.float32(0.08391718), np.float32(0.08579297), np.float32(0.085421175), np.float32(0.078457616), np.float32(0.07288303), np.float32(0.06946815), np.float32(0.06856318), np.float32(0.048448928), np.float32(0.04058565), np.float32(0.04689032), np.float32(0.043933257), np.float32(0.059919875), np.float32(0.06030907), np.float32(0.063932635), np.float32(0.066312626), np.float32(0.07567475), np.float32(0.0719516), np.float32(0.061807808), np.float32(0.061271332), np.float32(0.06561599), np.float32(0.059505735), np.float32(0.06237315), np.float32(0.07344615), np.float32(0.07381228), np.float32(0.082227945), np.float32(0.08674548), np.float32(0.08698461), np.float32(0.08533031), np.float32(0.08084285), np.float32(0.08678509), np.float32(0.08983729), np.float32(0.088422954), np.float32(0.088323), np.float32(0.09261692), np.float32(0.08884801), np.float32(0.080227375), np.float32(0.092128694), np.float32(0.10732348), np.float32(0.11524291), np.float32(0.1313291), np.float32(0.14832233), np.float32(0.16001336), np.float32(0.16903664), np.float32(0.20289929), np.float32(0.24013188), np.float32(0.2526565), np.float32(0.24772868), np.float32(0.28332737), np.float32(0.2796861), np.float32(0.29206833), np.float32(0.3449307), np.float32(0.39273238), np.float32(0.3811341), np.float32(0.42007396), np.float32(0.4111066), np.float32(0.41750816), np.float32(0.47020692), np.float32(0.48946765), np.float32(0.47883704), np.float32(0.5296819), np.float32(0.5388152), np.float32(0.55227995), np.float32(0.5340049), np.float32(0.4918897), np.float32(0.4613747), np.float32(0.45987326), np.float32(0.4287541), np.float32(0.38003224), np.float32(0.3589324), np.float32(0.36422417), np.float32(0.3519129), np.float32(0.37134534), np.float32(0.4012405), np.float32(0.40451068), np.float32(0.40850145), np.float32(0.41044044), np.float32(0.38515884), np.float32(0.3625673), np.float32(0.35295436), np.float32(0.36577386), np.float32(0.39313722), np.float32(0.43476242), np.float32(0.49926472), np.float32(0.5310315), np.float32(0.54605633), np.float32(0.6047517), np.float32(0.5970186), np.float32(0.6547444), np.float32(0.724753), np.float32(0.7298954), np.float32(0.82097024), np.float32(0.8370856), np.float32(0.87443215), np.float32(0.89490086), np.float32(0.908542), np.float32(0.91906), np.float32(0.93481374), np.float32(0.9326745), np.float32(0.93323755), np.float32(0.9410941), np.float32(0.9565604), np.float32(0.9608401), np.float32(0.96733654), np.float32(0.9717102), np.float32(0.97418433), np.float32(0.9750107), np.float32(0.977896), np.float32(0.98049074), np.float32(0.981697), np.float32(0.9828379), np.float32(0.9825439), np.float32(0.9833044), np.float32(0.9826517), np.float32(0.98333806), np.float32(0.98358154), np.float32(0.98294675), np.float32(0.98224396), np.float32(0.9812214), np.float32(0.98068124), np.float32(0.9814796), np.float32(0.98124725), np.float32(0.98126376), np.float32(0.9832819), np.float32(0.98404896), np.float32(0.9808397), np.float32(0.98018885), np.float32(0.9768322), np.float32(0.9722304), np.float32(0.96419317), np.float32(0.95920527), np.float32(0.9482217), np.float32(0.930869), np.float32(0.9173806), np.float32(0.90301865), np.float32(0.88369226), np.float32(0.85820055), np.float32(0.85151213), np.float32(0.84673953), np.float32(0.80452704), np.float32(0.7732884), np.float32(0.6878747), np.float32(0.58879685), np.float32(0.4408734), np.float32(0.4104786), np.float32(0.3559427), np.float32(0.3035729), np.float32(0.27677366), np.float32(0.2354501), np.float32(0.21726476), np.float32(0.20297493), np.float32(0.17326792), np.float32(0.15587261), np.float32(0.14609022), np.float32(0.12364596), np.float32(0.12653095), np.float32(0.15389234), np.float32(0.1450975), np.float32(0.15230748), np.float32(0.1525965), np.float32(0.17398232), np.float32(0.17028272), np.float32(0.16718388), np.float32(0.1677236), np.float32(0.1618248), np.float32(0.16736068), np.float32(0.16969901), np.float32(0.21167023), np.float32(0.23466612), np.float32(0.24755257), np.float32(0.2827751), np.float32(0.2787485), np.float32(0.27286482), np.float32(0.3313591), np.float32(0.35554093), np.float32(0.4181391), np.float32(0.42483094), np.float32(0.353575), np.float32(0.3405214), np.float32(0.30610552), np.float32(0.24673067), np.float32(0.22907569), np.float32(0.20675027), np.float32(0.1856934), np.float32(0.1711985), np.float32(0.16912982), np.float32(0.17059502), np.float32(0.21852806), np.float32(0.23314834), np.float32(0.2616245), np.float32(0.30097336), np.float32(0.26384792), np.float32(0.39988658), np.float32(0.40143618), np.float32(0.37619957), np.float32(0.30548128), np.float32(0.3206103), np.float32(0.33386454), np.float32(0.31766272), np.float32(0.32497963), np.float32(0.14740913), np.float32(0.16365856), np.float32(0.094331615), np.float32(0.086782485), np.float32(0.090473056), np.float32(0.088302456), np.float32(0.020306882), np.float32(0.020357495), np.float32(0.022964094), np.float32(0.024509484), np.float32(0.023249276), np.float32(0.02771993), np.float32(0.02639972), np.float32(0.02552646), np.float32(0.025013685), np.float32(0.023991415), np.float32(0.025973404), np.float32(0.027526027), np.float32(0.02639789), np.float32(0.026030712), np.float32(0.02609554), np.float32(0.025514191), np.float32(0.025636654), np.float32(0.026999053), np.float32(0.028951503), np.float32(0.038487032), np.float32(0.045895956), np.float32(0.048654784), np.float32(0.05764207), np.float32(0.05733322), np.float32(0.05254346), np.float32(0.06830679), np.float32(0.07046299), np.float32(0.05742226), np.float32(0.06416044), np.float32(0.073245876), np.float32(0.07755911), np.float32(0.07209153), np.float32(0.0750077), np.float32(0.07265539), np.float32(0.070204854), np.float32(0.07090365), np.float32(0.07443323), np.float32(0.07921398), np.float32(0.08225794), np.float32(0.09259102), np.float32(0.10346481), np.float32(0.10559064), np.float32(0.114319876), np.float32(0.12540953), np.float32(0.12748593), np.float32(0.118244484), np.float32(0.105497226), np.float32(0.09546144), np.float32(0.09092708), np.float32(0.08320346), np.float32(0.07080241), np.float32(0.069571525), np.float32(0.06754875), np.float32(0.06037005), np.float32(0.058845118), np.float32(0.061462857), np.float32(0.06817075), np.float32(0.06140764), np.float32(0.05908048), np.float32(0.056721643), np.float32(0.054206677), np.float32(0.040317725), np.float32(0.03196784), np.float32(0.031010438), np.float32(0.028503964), np.float32(0.027042378), np.float32(0.021816352), np.float32(0.022103027), np.float32(0.022193031), np.float32(0.024161173), np.float32(0.025508098), np.float32(0.0318059), np.float32(0.038966533), np.float32(0.037957504), np.float32(0.03989514), np.float32(0.039379727), np.float32(0.037116967), np.float32(0.03466777), np.float32(0.036871616), np.float32(0.039788984), np.float32(0.03562713), np.float32(0.03742272), np.float32(0.042034958), np.float32(0.04460546), np.float32(0.041047342), np.float32(0.047261305), np.float32(0.051759534), np.float32(0.047602788), np.float32(0.045633286), np.float32(0.049208414), np.float32(0.05349131), np.float32(0.046484865), np.float32(0.043814894), np.float32(0.038214397), np.float32(0.035449922), np.float32(0.030017717), np.float32(0.031797986), np.float32(0.031710263), np.float32(0.033227023), np.float32(0.032273386), np.float32(0.034077227), np.float32(0.040157262), np.float32(0.04335078), np.float32(0.04308156), np.float32(0.050397556), np.float32(0.047826875), np.float32(0.050600268), np.float32(0.05087433), np.float32(0.056249026), np.float32(0.058730986), np.float32(0.064411156), np.float32(0.07143649), np.float32(0.062880285), np.float32(0.06463008), np.float32(0.069475144), np.float32(0.06691735), np.float32(0.060558137), np.float32(0.06008194), np.float32(0.06692795), np.float32(0.072462164), np.float32(0.078139976), np.float32(0.084181026), np.float32(0.09338602), np.float32(0.101896204), np.float32(0.09476219), np.float32(0.08738236), np.float32(0.07892526), np.float32(0.078809574), np.float32(0.0677969), np.float32(0.06324843), np.float32(0.056763727), np.float32(0.053997874), np.float32(0.05112334), np.float32(0.051973764), np.float32(0.054787185), np.float32(0.05887521), np.float32(0.067182936), np.float32(0.07003761), np.float32(0.06899467), np.float32(0.07497692), np.float32(0.083990596), np.float32(0.07988002), np.float32(0.06990596), np.float32(0.06822269), np.float32(0.065739304), np.float32(0.06100458), np.float32(0.04848839), np.float32(0.04020249), np.float32(0.044819284), np.float32(0.04970752), np.float32(0.042976364), np.float32(0.03896723), np.float32(0.0444051), np.float32(0.048132565), np.float32(0.048812043), np.float32(0.04998527), np.float32(0.056129742), np.float32(0.057703957), np.float32(0.05602042), np.float32(0.044944793), np.float32(0.040235687), np.float32(0.03644259), np.float32(0.032181766), np.float32(0.02998401), np.float32(0.028165076), np.float32(0.02578302), np.float32(0.025381733), np.float32(0.024376024), np.float32(0.02390517), np.float32(0.024679095), np.float32(0.026238805), np.float32(0.028450321), np.float32(0.026731947), np.float32(0.029471995), np.float32(0.03541463), np.float32(0.04636024), np.float32(0.048915535), np.float32(0.05286226), np.float32(0.062611334), np.float32(0.063997775), np.float32(0.064428575), np.float32(0.060690388), np.float32(0.06343113), np.float32(0.073659256), np.float32(0.07154266), np.float32(0.071947105), np.float32(0.07549365), np.float32(0.08638911), np.float32(0.0861448), np.float32(0.08944559), np.float32(0.0996178), np.float32(0.11431633), np.float32(0.10502643), np.float32(0.106803834), np.float32(0.10619283), np.float32(0.115802), np.float32(0.11282088), np.float32(0.09660129), np.float32(0.085115604), np.float32(0.06966545), np.float32(0.05746745), np.float32(0.04900299), np.float32(0.049516674), np.float32(0.050888136), np.float32(0.050631154), np.float32(0.05276713), np.float32(0.05456634), np.float32(0.05335631), np.float32(0.05716238), np.float32(0.05213123), np.float32(0.052965123), np.float32(0.052051753), np.float32(0.049781475), np.float32(0.046607528), np.float32(0.049792033), np.float32(0.0487382), np.float32(0.051491324), np.float32(0.04872797), np.float32(0.04772159), np.float32(0.039599266), np.float32(0.04340059), np.float32(0.043097407), np.float32(0.048741065), np.float32(0.05745409), np.float32(0.052053105), np.float32(0.052384112), np.float32(0.060674094), np.float32(0.07167942), np.float32(0.07916169), np.float32(0.076916136), np.float32(0.08022713), np.float32(0.0822565), np.float32(0.07853539), np.float32(0.07729112), np.float32(0.08443411), np.float32(0.07970925), np.float32(0.074864306), np.float32(0.07713682), np.float32(0.072233625), np.float32(0.06601724), np.float32(0.06207012), np.float32(0.062400397), np.float32(0.068871), np.float32(0.081133306), np.float32(0.07456283), np.float32(0.08116689), np.float32(0.072615735), np.float32(0.06833474), np.float32(0.062311888), np.float32(0.055555232), np.float32(0.047491826), np.float32(0.03769724), np.float32(0.03460558), np.float32(0.033207122), np.float32(0.028975898), np.float32(0.028428582), np.float32(0.030782333), np.float32(0.03535082), np.float32(0.036800522), np.float32(0.04382033), np.float32(0.04510376), np.float32(0.04784124), np.float32(0.04805676), np.float32(0.04737452), np.float32(0.044367686), np.float32(0.039984018), np.float32(0.03795512), np.float32(0.033636462), np.float32(0.030661687), np.float32(0.028192323), np.float32(0.029383264), np.float32(0.032264218), np.float32(0.04284459), np.float32(0.049370926), np.float32(0.05016601), np.float32(0.054923654), np.float32(0.06722367), np.float32(0.07381463), np.float32(0.080364265), np.float32(0.082989395), np.float32(0.08933864), np.float32(0.08068891), np.float32(0.06699616), np.float32(0.06672003), np.float32(0.0665217), np.float32(0.06455608), np.float32(0.068509825), np.float32(0.07482229), np.float32(0.0801462), np.float32(0.08176625), np.float32(0.07918098), np.float32(0.084539406), np.float32(0.08468514), np.float32(0.0873271), np.float32(0.082349166), np.float32(0.07737713), np.float32(0.06401599), np.float32(0.055807598), np.float32(0.05760724), np.float32(0.05458296), np.float32(0.048838954), np.float32(0.055342067), np.float32(0.05932304), np.float32(0.05936689), np.float32(0.057949096), np.float32(0.056942705), np.float32(0.061589573), np.float32(0.05509816), np.float32(0.05581436), np.float32(0.059575826), np.float32(0.060654826), np.float32(0.06691041), np.float32(0.06691574), np.float32(0.06736402), np.float32(0.06718561), np.float32(0.074793465), np.float32(0.08860948), np.float32(0.08531765), np.float32(0.084417775), np.float32(0.088609174), np.float32(0.09069014), np.float32(0.09839218), np.float32(0.1096047), np.float32(0.1379803), np.float32(0.1366884), np.float32(0.13533717), np.float32(0.14436348), np.float32(0.14588809), np.float32(0.13132595), np.float32(0.12639388), np.float32(0.11830574), np.float32(0.122075394), np.float32(0.09632985), np.float32(0.08176591), np.float32(0.082786545), np.float32(0.070934705), np.float32(0.06685571), np.float32(0.07176347), np.float32(0.06528792), np.float32(0.059931736), np.float32(0.068177715), np.float32(0.06509356), np.float32(0.06305108), np.float32(0.06597596), np.float32(0.070556484), np.float32(0.07189723), np.float32(0.072794154), np.float32(0.08426253), np.float32(0.08233684), np.float32(0.0780707), np.float32(0.07827782), np.float32(0.08157645), np.float32(0.09421234), np.float32(0.11367257), np.float32(0.11100502), np.float32(0.1122017), np.float32(0.11560475), np.float32(0.12449257), np.float32(0.11069866), np.float32(0.108479165), np.float32(0.11483029), np.float32(0.116597846), np.float32(0.123932436), np.float32(0.12503237), np.float32(0.1258929), np.float32(0.13101798), np.float32(0.14079075), np.float32(0.15965484), np.float32(0.16063614), np.float32(0.14722376), np.float32(0.14956287), np.float32(0.1474686), np.float32(0.14742802), np.float32(0.13747044), np.float32(0.13887653), np.float32(0.13618219), np.float32(0.13161954), np.float32(0.11383121), np.float32(0.1309069), np.float32(0.12587911), np.float32(0.12464467), np.float32(0.12813273), np.float32(0.13000439), np.float32(0.13005224), np.float32(0.13090087), np.float32(0.13801077), np.float32(0.14047529), np.float32(0.13764206), np.float32(0.14152063), np.float32(0.14126302), np.float32(0.12628892), np.float32(0.11462683), np.float32(0.12160179), np.float32(0.13814674), np.float32(0.12346472), np.float32(0.14154953), np.float32(0.1591416), np.float32(0.1971254), np.float32(0.24870102), np.float32(0.2854016), np.float32(0.298206), np.float32(0.30183342), np.float32(0.28229037), np.float32(0.36130753), np.float32(0.32366616)], 'MLLQIISKFRKPGNKRAFVQXXXXXXXXXXXXXXXXXXXXXXXXXXXXXXXXXXHRAVPNPVAQQWGGGHVPLRCARADRDCLQPAFSDPRAGQGAARPGPDCPVGAARPDRPVPIPGAASRHQKSRSGRAPSRSQWDLNPAGRPASCGPSAALRHPNELPGAGSEAGAGTGQSRRVLCPNPGATPPVVARRDGSQRRRVISLLVGWAERSEQLRDPEAPGGEGWPRSGFLAWGQWPRNRCRPGVTVSRVVPTAATRDHCAHRAPRGAGIPVERNSEPPGVPGRVRTDTGPRGGGGRDRAGGSVRPGTTGSRSQGSRSVSALGKRQHGNKMAGKGWDCHGQPRGAARPAPAAXXXXXXXXXXXXXXXXXXXXXXXXXXXXXXXXXRPARRSHLHCSSGGALRAVGSTLGAALHCSTAGAPSFPSPFFSRRRLSAPGAQTRHGSAPTLRAPSPAAAAXXXXXXXXXXXXXXXXXXXXXXXXXXXXXXXXXFPCIYFLSYFGANCKLHPSPRWGEAVAGMPSCRHVPPQPSCGTPSCSPAPAAPAHSHSPNLLPSPSDTRTVALQGGGCSVGDCSLTVMPCSCRERQEQLMGYRKRGPKPKPLVVQLPSFARRSNILTGLQDPTVDTRPKLDLGSSGKSQQHQYELNSKKHHQYQPNGKESGVKHQSHSKGKYYYQLNSKKHHHYQPDPKMYEPHYHPSSKEPQGQACLDSTKSPLGAHPDKWAHGAAKNLLGPVKNLATESKNGAEKNLSSGTGPPPRDRVTSNGLGGKMKIVKNKNKNGRIVIVMSKYMENGMQAVKIKSGEPPRKRAPEERTAKKGGEEKPEAWRKPGEERAVGSNGLSAAEGESRQPAAELQEGPRKPSPSKELPLPVAEQPLQLTTKPDLVPWSLSPGHEHSPSSMGLNLSSPSARKRCLSEPHGDREPGKKRLTSRSISAPTCLGPERPELAAQPEVILLDSDLDEPIDLRCVKPRAEGKAALVQVKPEEPPVPAEQPPIEPQQQPGQAAEEEEEEEAEGLQEFKPFFGNIIITDVTANCLTVTFKEYVTV': [np.float32(0.6723505), np.float32(0.7515967), np.float32(0.7693283), np.float32(0.778926), np.float32(0.8061774), np.float32(0.80794287), np.float32(0.8351124), np.float32(0.8455581), np.float32(0.86935717), np.float32(0.8617261), np.float32(0.86458176), np.float32(0.87942755), np.float32(0.8990534), np.float32(0.91333115), np.float32(0.9118414), np.float32(0.9131095), np.float32(0.92938906), np.float32(0.92417777), np.float32(0.93885463), np.float32(0.95079774), np.float32(0.9562719), np.float32(0.96147346), np.float32(0.9619898), np.float32(0.9662031), np.float32(0.9694029), np.float32(0.97360605), np.float32(0.9752807), np.float32(0.9767471), np.float32(0.9772117), np.float32(0.97765493), np.float32(0.97687495), np.float32(0.976944), np.float32(0.9775429), np.float32(0.9768941), np.float32(0.97676045), np.float32(0.9763649), np.float32(0.9774366), np.float32(0.9773222), np.float32(0.9769588), np.float32(0.9784188), np.float32(0.97829515), np.float32(0.9783045), np.float32(0.97816294), np.float32(0.9787694), np.float32(0.9791318), np.float32(0.97821015), np.float32(0.97813046), np.float32(0.97709435), np.float32(0.9777273), np.float32(0.9776978), np.float32(0.9776008), np.float32(0.9760499), np.float32(0.97399163), np.float32(0.97244376), np.float32(0.9725036), np.float32(0.9707063), np.float32(0.9706655), np.float32(0.96792877), np.float32(0.96609056), np.float32(0.96326005), np.float32(0.9597091), np.float32(0.9581328), np.float32(0.95585346), np.float32(0.95281047), np.float32(0.94829595), np.float32(0.9441561), np.float32(0.93500763), np.float32(0.92976856), np.float32(0.92124945), np.float32(0.9262227), np.float32(0.91546047), np.float32(0.9268992), np.float32(0.9262844), np.float32(0.9218637), np.float32(0.9242855), np.float32(0.93472415), np.float32(0.9247333), np.float32(0.9276108), np.float32(0.9180826), np.float32(0.9212003), np.float32(0.922693), np.float32(0.9233931), np.float32(0.9318801), np.float32(0.942237), np.float32(0.9454991), np.float32(0.94926596), np.float32(0.95489705), np.float32(0.96029544), np.float32(0.9636436), np.float32(0.9657218), np.float32(0.9692066), np.float32(0.9709), np.float32(0.97275555), np.float32(0.9745394), np.float32(0.97684866), np.float32(0.9784524), np.float32(0.9797972), np.float32(0.98112684), np.float32(0.98244077), np.float32(0.983177), np.float32(0.98424155), np.float32(0.98503554), np.float32(0.9853935), np.float32(0.9854615), np.float32(0.9856962), np.float32(0.9861734), np.float32(0.98610014), np.float32(0.9861179), np.float32(0.98540616), np.float32(0.985518), np.float32(0.9857907), np.float32(0.98577327), np.float32(0.98601055), np.float32(0.9863219), np.float32(0.9859212), np.float32(0.98657006), np.float32(0.9865659), np.float32(0.9865682), np.float32(0.98702824), np.float32(0.9869419), np.float32(0.9869487), np.float32(0.98700863), np.float32(0.9872786), np.float32(0.9871535), np.float32(0.9872903), np.float32(0.9869021), np.float32(0.98666316), np.float32(0.9865023), np.float32(0.9857662), np.float32(0.98560995), np.float32(0.98562986), np.float32(0.9850904), np.float32(0.98563486), np.float32(0.9860795), np.float32(0.98568165), np.float32(0.9856484), np.float32(0.9859233), np.float32(0.985762), np.float32(0.9862641), np.float32(0.98598677), np.float32(0.9856141), np.float32(0.9855757), np.float32(0.9850487), np.float32(0.9850227), np.float32(0.98507196), np.float32(0.9850315), np.float32(0.984421), np.float32(0.98511153), np.float32(0.98503715), np.float32(0.9849252), np.float32(0.98550284), np.float32(0.98558354), np.float32(0.9855709), np.float32(0.9855574), np.float32(0.9859061), np.float32(0.986133), np.float32(0.9857001), np.float32(0.9861255), np.float32(0.9861312), np.float32(0.9866433), np.float32(0.9864314), np.float32(0.98646414), np.float32(0.9861481), np.float32(0.9864762), np.float32(0.98632646), np.float32(0.98639864), np.float32(0.9861924), np.float32(0.98574555), np.float32(0.98582274), np.float32(0.98596954), np.float32(0.9862132), np.float32(0.98631334), np.float32(0.9863555), np.float32(0.9867489), np.float32(0.9873031), np.float32(0.9868903), np.float32(0.9870269), np.float32(0.9867361), np.float32(0.9862461), np.float32(0.9859628), np.float32(0.9858024), np.float32(0.98470044), np.float32(0.98443353), np.float32(0.9824247), np.float32(0.9817266), np.float32(0.97965413), np.float32(0.9781642), np.float32(0.973161), np.float32(0.96753895), np.float32(0.95447016), np.float32(0.94599193), np.float32(0.9387469), np.float32(0.93420815), np.float32(0.9282046), np.float32(0.92449653), np.float32(0.9317636), np.float32(0.94151527), np.float32(0.94251937), np.float32(0.94594616), np.float32(0.9536056), np.float32(0.9631278), np.float32(0.963856), np.float32(0.96542025), np.float32(0.96555847), np.float32(0.9638732), np.float32(0.9592937), np.float32(0.959932), np.float32(0.9596328), np.float32(0.95265746), np.float32(0.9497785), np.float32(0.94984454), np.float32(0.950519), np.float32(0.9507981), np.float32(0.95328104), np.float32(0.95700127), np.float32(0.9610521), np.float32(0.9619666), np.float32(0.96689767), np.float32(0.97116333), np.float32(0.9734118), np.float32(0.9723555), np.float32(0.968257), np.float32(0.96548283), np.float32(0.9658589), np.float32(0.96343374), np.float32(0.9496081), np.float32(0.9534316), np.float32(0.95204735), np.float32(0.93725693), np.float32(0.92562765), np.float32(0.91099316), np.float32(0.9070093), np.float32(0.89730984), np.float32(0.91389567), np.float32(0.9262871), np.float32(0.9363335), np.float32(0.9336051), np.float32(0.93740344), np.float32(0.94710124), np.float32(0.9422924), np.float32(0.946621), np.float32(0.9470055), np.float32(0.9394383), np.float32(0.9405537), np.float32(0.94032687), np.float32(0.9375008), np.float32(0.94029164), np.float32(0.93835896), np.float32(0.9355088), np.float32(0.9415199), np.float32(0.9457994), np.float32(0.9475352), np.float32(0.9473423), np.float32(0.95160633), np.float32(0.95508486), np.float32(0.9515834), np.float32(0.95441824), np.float32(0.9545794), np.float32(0.95648974), np.float32(0.95868754), np.float32(0.959907), np.float32(0.962254), np.float32(0.9639723), np.float32(0.96708864), np.float32(0.9685795), np.float32(0.971171), np.float32(0.9740447), np.float32(0.97561103), np.float32(0.97690195), np.float32(0.97848517), np.float32(0.98134184), np.float32(0.9822472), np.float32(0.98335385), np.float32(0.98407894), np.float32(0.984594), np.float32(0.9852915), np.float32(0.9859169), np.float32(0.986523), np.float32(0.98598295), np.float32(0.98656857), np.float32(0.98689044), np.float32(0.9874421), np.float32(0.98697865), np.float32(0.98695207), np.float32(0.9872341), np.float32(0.9881296), np.float32(0.9879852), np.float32(0.9883221), np.float32(0.98849654), np.float32(0.9887588), np.float32(0.98916656), np.float32(0.9889924), np.float32(0.9890058), np.float32(0.9890022), np.float32(0.98927057), np.float32(0.98887444), np.float32(0.98876184), np.float32(0.98886555), np.float32(0.9888144), np.float32(0.9889121), np.float32(0.98911905), np.float32(0.9885526), np.float32(0.9885755), np.float32(0.98818934), np.float32(0.9875799), np.float32(0.9874693), np.float32(0.98704195), np.float32(0.98687637), np.float32(0.9865258), np.float32(0.9861427), np.float32(0.9864894), np.float32(0.9860395), np.float32(0.98570746), np.float32(0.9853506), np.float32(0.9850424), np.float32(0.9847305), np.float32(0.9835896), np.float32(0.98218715), np.float32(0.98101085), np.float32(0.98013765), np.float32(0.9789396), np.float32(0.97556996), np.float32(0.9746346), np.float32(0.97313076), np.float32(0.9711075), np.float32(0.9691594), np.float32(0.9666845), np.float32(0.9669844), np.float32(0.9685175), np.float32(0.96832854), np.float32(0.9691414), np.float32(0.9697585), np.float32(0.96901256), np.float32(0.9684254), np.float32(0.96735203), np.float32(0.9700758), np.float32(0.9694583), np.float32(0.9691807), np.float32(0.9706773), np.float32(0.9718446), np.float32(0.97370446), np.float32(0.9745195), np.float32(0.97380257), np.float32(0.9742003), np.float32(0.9743109), np.float32(0.97350127), np.float32(0.97271854), np.float32(0.9734793), np.float32(0.9734476), np.float32(0.97382134), np.float32(0.9760475), np.float32(0.97657835), np.float32(0.9779263), np.float32(0.9790308), np.float32(0.97915936), np.float32(0.9782281), np.float32(0.97839385), np.float32(0.97886103), np.float32(0.9794453), np.float32(0.97983485), np.float32(0.97981775), np.float32(0.9808038), np.float32(0.9813238), np.float32(0.9809404), np.float32(0.9811179), np.float32(0.98152643), np.float32(0.98194903), np.float32(0.98202366), np.float32(0.98223996), np.float32(0.9822531), np.float32(0.9817655), np.float32(0.98207194), np.float32(0.9816789), np.float32(0.9808857), np.float32(0.9801426), np.float32(0.9796409), np.float32(0.9791058), np.float32(0.9786137), np.float32(0.97726125), np.float32(0.9760657), np.float32(0.97518593), np.float32(0.9752489), np.float32(0.97520643), np.float32(0.9742698), np.float32(0.9732642), np.float32(0.97318125), np.float32(0.9724901), np.float32(0.9717894), np.float32(0.97134656), np.float32(0.9713289), np.float32(0.97116244), np.float32(0.9720772), np.float32(0.9732772), np.float32(0.9723697), np.float32(0.9717055), np.float32(0.9690596), np.float32(0.9675282), np.float32(0.9652615), np.float32(0.9611215), np.float32(0.9596566), np.float32(0.96042585), np.float32(0.9576543), np.float32(0.9557678), np.float32(0.9558151), np.float32(0.9572438), np.float32(0.95928556), np.float32(0.95855236), np.float32(0.9542827), np.float32(0.9573322), np.float32(0.9568565), np.float32(0.95760113), np.float32(0.95556563), np.float32(0.9543888), np.float32(0.94855547), np.float32(0.95052505), np.float32(0.9509703), np.float32(0.9499665), np.float32(0.9508863), np.float32(0.95403093), np.float32(0.95518667), np.float32(0.95842004), np.float32(0.958975), np.float32(0.9624979), np.float32(0.9645095), np.float32(0.9652686), np.float32(0.9642066), np.float32(0.96597475), np.float32(0.9671195), np.float32(0.9673104), np.float32(0.9679835), np.float32(0.9682103), np.float32(0.9686067), np.float32(0.97021335), np.float32(0.97119606), np.float32(0.971307), np.float32(0.9728395), np.float32(0.97453284), np.float32(0.97615564), np.float32(0.9762353), np.float32(0.9765979), np.float32(0.97796464), np.float32(0.9783201), np.float32(0.9787319), np.float32(0.97971123), np.float32(0.9797274), np.float32(0.98087424), np.float32(0.9814486), np.float32(0.9819925), np.float32(0.9827025), np.float32(0.9831861), np.float32(0.9832775), np.float32(0.9838885), np.float32(0.9837257), np.float32(0.9835898), np.float32(0.9834773), np.float32(0.9833261), np.float32(0.98303753), np.float32(0.9827407), np.float32(0.98155427), np.float32(0.9814787), np.float32(0.981073), np.float32(0.9814275), np.float32(0.98181725), np.float32(0.98291874), np.float32(0.9836891), np.float32(0.9840551), np.float32(0.98406523), np.float32(0.9833203), np.float32(0.9833903), np.float32(0.98291194), np.float32(0.9825999), np.float32(0.98296607), np.float32(0.98229516), np.float32(0.9818376), np.float32(0.98131233), np.float32(0.97999257), np.float32(0.9792715), np.float32(0.977553), np.float32(0.9743892), np.float32(0.96796095), np.float32(0.9559932), np.float32(0.9437079), np.float32(0.93400353), np.float32(0.92839706), np.float32(0.920466), np.float32(0.91118056), np.float32(0.9066366), np.float32(0.8952502), np.float32(0.88984084), np.float32(0.8835402), np.float32(0.85226905), np.float32(0.83156335), np.float32(0.8156964), np.float32(0.7874408), np.float32(0.7334116), np.float32(0.6984942), np.float32(0.6616386), np.float32(0.61554056), np.float32(0.52013403), np.float32(0.6358285), np.float32(0.64311516), np.float32(0.63658214), np.float32(0.6435423), np.float32(0.6685026), np.float32(0.7027236), np.float32(0.64147025), np.float32(0.60640466), np.float32(0.525675), np.float32(0.570408), np.float32(0.46121085), np.float32(0.4566709), np.float32(0.44959825), np.float32(0.43486872), np.float32(0.4264942), np.float32(0.4417045), np.float32(0.53011817), np.float32(0.4582337), np.float32(0.5405454), np.float32(0.5287013), np.float32(0.5484895), np.float32(0.5514833), np.float32(0.58739114), np.float32(0.60561967), np.float32(0.6001758), np.float32(0.60526836), np.float32(0.5891399), np.float32(0.56667364), np.float32(0.6113744), np.float32(0.6442049), np.float32(0.7083442), np.float32(0.7399936), np.float32(0.7588843), np.float32(0.7881733), np.float32(0.8223149), np.float32(0.8487188), np.float32(0.85171664), np.float32(0.87694377), np.float32(0.8769808), np.float32(0.8797413), np.float32(0.89492756), np.float32(0.90409964), np.float32(0.9136902), np.float32(0.9293629), np.float32(0.9383747), np.float32(0.9391084), np.float32(0.9275741), np.float32(0.9288644), np.float32(0.9228422), np.float32(0.9251312), np.float32(0.92897373), np.float32(0.923866), np.float32(0.9084787), np.float32(0.9030943), np.float32(0.8862656), np.float32(0.90508544), np.float32(0.8887239), np.float32(0.8925345), np.float32(0.91049606), np.float32(0.8890228), np.float32(0.8885925), np.float32(0.8760167), np.float32(0.85275966), np.float32(0.82069117), np.float32(0.79653084), np.float32(0.797352), np.float32(0.72534174), np.float32(0.6917431), np.float32(0.6408378), np.float32(0.59495044), np.float32(0.5840708), np.float32(0.5645068), np.float32(0.52773094), np.float32(0.5315978), np.float32(0.51092803), np.float32(0.45888796), np.float32(0.46856025), np.float32(0.47179657), np.float32(0.506384), np.float32(0.5207933), np.float32(0.5769066), np.float32(0.60873455), np.float32(0.63201183), np.float32(0.71608156), np.float32(0.72564685), np.float32(0.700861), np.float32(0.68292964), np.float32(0.70529795), np.float32(0.7222147), np.float32(0.7176823), np.float32(0.72107524), np.float32(0.7580133), np.float32(0.7998885), np.float32(0.818725), np.float32(0.8745019), np.float32(0.8910157), np.float32(0.9113253), np.float32(0.92199063), np.float32(0.9281024), np.float32(0.9423384), np.float32(0.9553642), np.float32(0.94663113), np.float32(0.95340174), np.float32(0.9587773), np.float32(0.9615957), np.float32(0.96131426), np.float32(0.9567653), np.float32(0.96135813), np.float32(0.9632981), np.float32(0.9615725), np.float32(0.9588437), np.float32(0.96158403), np.float32(0.9556408), np.float32(0.95991206), np.float32(0.95591235), np.float32(0.950499), np.float32(0.9484566), np.float32(0.95043236), np.float32(0.9527015), np.float32(0.9557892), np.float32(0.96021056), np.float32(0.9623729), np.float32(0.9655812), np.float32(0.96527725), np.float32(0.9655348), np.float32(0.9715749), np.float32(0.97386146), np.float32(0.97341037), np.float32(0.97580564), np.float32(0.9768834), np.float32(0.9775237), np.float32(0.9764189), np.float32(0.9755584), np.float32(0.9759723), np.float32(0.9759989), np.float32(0.974428), np.float32(0.97449476), np.float32(0.9743285), np.float32(0.9747155), np.float32(0.97487324), np.float32(0.9752432), np.float32(0.9752006), np.float32(0.97514117), np.float32(0.97479737), np.float32(0.97495234), np.float32(0.97472024), np.float32(0.97461504), np.float32(0.9751795), np.float32(0.97472626), np.float32(0.9738879), np.float32(0.97476214), np.float32(0.97437286), np.float32(0.9747601), np.float32(0.97548), np.float32(0.9737222), np.float32(0.9744153), np.float32(0.9751559), np.float32(0.97526586), np.float32(0.975521), np.float32(0.9766908), np.float32(0.97658736), np.float32(0.9758906), np.float32(0.9754995), np.float32(0.9743085), np.float32(0.9744873), np.float32(0.9732329), np.float32(0.9720007), np.float32(0.9722124), np.float32(0.97148436), np.float32(0.9725762), np.float32(0.9710636), np.float32(0.9713982), np.float32(0.9711477), np.float32(0.9702682), np.float32(0.96584606), np.float32(0.96422446), np.float32(0.9646205), np.float32(0.96235436), np.float32(0.9639346), np.float32(0.96520287), np.float32(0.9655483), np.float32(0.95979035), np.float32(0.9591816), np.float32(0.9610179), np.float32(0.9616053), np.float32(0.96237344), np.float32(0.9641176), np.float32(0.9671938), np.float32(0.9687696), np.float32(0.9710966), np.float32(0.97253114), np.float32(0.97257113), np.float32(0.972507), np.float32(0.97185326), np.float32(0.9721591), np.float32(0.9696984), np.float32(0.97046196), np.float32(0.9707851), np.float32(0.97116965), np.float32(0.9731231), np.float32(0.9742414), np.float32(0.97414225), np.float32(0.9739227), np.float32(0.9745588), np.float32(0.974842), np.float32(0.9748113), np.float32(0.9753634), np.float32(0.9749306), np.float32(0.9751772), np.float32(0.97550803), np.float32(0.97684276), np.float32(0.97698283), np.float32(0.97608757), np.float32(0.9759429), np.float32(0.9757059), np.float32(0.97567606), np.float32(0.9768439), np.float32(0.97669387), np.float32(0.97730184), np.float32(0.978315), np.float32(0.9783322), np.float32(0.977774), np.float32(0.9785075), np.float32(0.97806644), np.float32(0.97676176), np.float32(0.9760118), np.float32(0.97250944), np.float32(0.9697308), np.float32(0.96855575), np.float32(0.9675243), np.float32(0.9683299), np.float32(0.9685149), np.float32(0.9666963), np.float32(0.9660189), np.float32(0.9634858), np.float32(0.96400684), np.float32(0.9693824), np.float32(0.9713066), np.float32(0.9725833), np.float32(0.9738782), np.float32(0.9724038), np.float32(0.9714084), np.float32(0.97337025), np.float32(0.97370297), np.float32(0.97536206), np.float32(0.9758639), np.float32(0.9767716), np.float32(0.9768645), np.float32(0.97696394), np.float32(0.9778621), np.float32(0.9783946), np.float32(0.97840273), np.float32(0.9784666), np.float32(0.97909766), np.float32(0.978686), np.float32(0.978781), np.float32(0.9787732), np.float32(0.9784791), np.float32(0.9741701), np.float32(0.97300273), np.float32(0.9701183), np.float32(0.96625537), np.float32(0.96635145), np.float32(0.96463215), np.float32(0.9632031), np.float32(0.9588236), np.float32(0.9607455), np.float32(0.95887756), np.float32(0.9553938), np.float32(0.9452593), np.float32(0.93543524), np.float32(0.9279754), np.float32(0.9267343), np.float32(0.912105), np.float32(0.89164805), np.float32(0.8723484), np.float32(0.8490207), np.float32(0.82956403), np.float32(0.81077886), np.float32(0.8525872), np.float32(0.85111827), np.float32(0.8310668), np.float32(0.7893393), np.float32(0.7891169), np.float32(0.7810337), np.float32(0.8227329), np.float32(0.78960186), np.float32(0.800558), np.float32(0.76738024), np.float32(0.77403337), np.float32(0.71411127), np.float32(0.64192677), np.float32(0.6282413), np.float32(0.7223142), np.float32(0.83187777), np.float32(0.8362453), np.float32(0.8448922), np.float32(0.87015975), np.float32(0.90080935), np.float32(0.9104788), np.float32(0.9220575), np.float32(0.9337807), np.float32(0.9442499), np.float32(0.9498427), np.float32(0.9579758), np.float32(0.96647626), np.float32(0.9710183), np.float32(0.9733695), np.float32(0.9756615), np.float32(0.9771802), np.float32(0.9777926), np.float32(0.9758111), np.float32(0.97714), np.float32(0.9775647), np.float32(0.9795068), np.float32(0.9804654), np.float32(0.9820409), np.float32(0.98233896), np.float32(0.9819693), np.float32(0.98233414), np.float32(0.9824734), np.float32(0.98238915), np.float32(0.9833935), np.float32(0.9838509), np.float32(0.9840357), np.float32(0.9848216), np.float32(0.9848824), np.float32(0.9844661), np.float32(0.9843562), np.float32(0.98363966), np.float32(0.98322564), np.float32(0.9840651), np.float32(0.9843747), np.float32(0.984309), np.float32(0.9845333), np.float32(0.98422724), np.float32(0.9840746), np.float32(0.98438716), np.float32(0.984545), np.float32(0.98512113), np.float32(0.9847083), np.float32(0.9847147), np.float32(0.9850804), np.float32(0.9850826), np.float32(0.9856797), np.float32(0.9860663), np.float32(0.98595273), np.float32(0.98541313), np.float32(0.9856332), np.float32(0.9861318), np.float32(0.985683), np.float32(0.9858166), np.float32(0.9854093), np.float32(0.9857641), np.float32(0.9856678), np.float32(0.9861601), np.float32(0.985457), np.float32(0.9856623), np.float32(0.98505276), np.float32(0.9851173), np.float32(0.98463607), np.float32(0.9847766), np.float32(0.98519474), np.float32(0.9850418), np.float32(0.9853221), np.float32(0.9850596), np.float32(0.9849087), np.float32(0.9845613), np.float32(0.9838268), np.float32(0.98406386), np.float32(0.98375875), np.float32(0.9833629), np.float32(0.9834094), np.float32(0.98295665), np.float32(0.98217577), np.float32(0.9822265), np.float32(0.98155), np.float32(0.98157483), np.float32(0.9809363), np.float32(0.98073626), np.float32(0.9808951), np.float32(0.98030233), np.float32(0.98117495), np.float32(0.98084325), np.float32(0.98077893), np.float32(0.9799089), np.float32(0.98026067), np.float32(0.9799871), np.float32(0.9803237), np.float32(0.98032445), np.float32(0.98045087), np.float32(0.98099524), np.float32(0.9804114), np.float32(0.9799755), np.float32(0.9805927), np.float32(0.9811875), np.float32(0.9806487), np.float32(0.9813819), np.float32(0.98224187), np.float32(0.9822498), np.float32(0.98312896), np.float32(0.98271656), np.float32(0.98354363), np.float32(0.9832435), np.float32(0.9833175), np.float32(0.98291653), np.float32(0.98299074), np.float32(0.98291564), np.float32(0.98355836), np.float32(0.98406214), np.float32(0.9842629), np.float32(0.98468184), np.float32(0.9841293), np.float32(0.9843938), np.float32(0.9841405), np.float32(0.9843195), np.float32(0.98417044), np.float32(0.98453045), np.float32(0.984411), np.float32(0.9846859), np.float32(0.984568), np.float32(0.98436445), np.float32(0.9835976), np.float32(0.98377186), np.float32(0.9836308), np.float32(0.98380995), np.float32(0.98325676), np.float32(0.98378605), np.float32(0.9837562), np.float32(0.98374325), np.float32(0.9836553), np.float32(0.98306495), np.float32(0.98291785), np.float32(0.9829717), np.float32(0.98262846), np.float32(0.9821218), np.float32(0.982021), np.float32(0.98104906), np.float32(0.97938204), np.float32(0.9789236), np.float32(0.9775294), np.float32(0.9774704), np.float32(0.9771886), np.float32(0.9755644), np.float32(0.9747406), np.float32(0.9731039), np.float32(0.9728061), np.float32(0.9709001), np.float32(0.97027415), np.float32(0.9692709), np.float32(0.96791613), np.float32(0.9649411), np.float32(0.9643487), np.float32(0.9653764), np.float32(0.9645948), np.float32(0.9634885), np.float32(0.96207917), np.float32(0.9599367), np.float32(0.958442), np.float32(0.96086985), np.float32(0.9565521), np.float32(0.95846176), np.float32(0.9590326), np.float32(0.96193343), np.float32(0.9669074), np.float32(0.97177446), np.float32(0.9733858), np.float32(0.9760987), np.float32(0.9755341), np.float32(0.9765286), np.float32(0.97618175), np.float32(0.97634524), np.float32(0.9769975), np.float32(0.97747767), np.float32(0.978011), np.float32(0.97937185), np.float32(0.9804997), np.float32(0.98040926), np.float32(0.97960985), np.float32(0.97952557), np.float32(0.98001945), np.float32(0.9797918), np.float32(0.97979534), np.float32(0.9803053), np.float32(0.98079795), np.float32(0.9803272), np.float32(0.9819452), np.float32(0.9831944), np.float32(0.98238856), np.float32(0.98240924), np.float32(0.9822604), np.float32(0.98329204), np.float32(0.98243356), np.float32(0.9815431), np.float32(0.98206055), np.float32(0.9816445), np.float32(0.98122597), np.float32(0.9801319), np.float32(0.9786402), np.float32(0.9796672), np.float32(0.98015296), np.float32(0.98727405), np.float32(0.9863387), np.float32(0.98336303), np.float32(0.9818835), np.float32(0.9799171), np.float32(0.97882926), np.float32(0.9732292), np.float32(0.96985704), np.float32(0.96602994), np.float32(0.9628123), np.float32(0.9582643), np.float32(0.94575214), np.float32(0.9400763), np.float32(0.9327831), np.float32(0.90866274), np.float32(0.8934498), np.float32(0.8468082), np.float32(0.8226854), np.float32(0.73681045), np.float32(0.65084994), np.float32(0.5842091), np.float32(0.52643967), np.float32(0.47269168), np.float32(0.42003852), np.float32(0.3825064), np.float32(0.38233712), np.float32(0.3804713), np.float32(0.43687117), np.float32(0.503349), np.float32(0.49855638), np.float32(0.5187314), np.float32(0.516009), np.float32(0.51980865), np.float32(0.51229537), np.float32(0.47863737), np.float32(0.44768372), np.float32(0.42820632), np.float32(0.47017297), np.float32(0.48076692), np.float32(0.5322955), np.float32(0.54282695), np.float32(0.5142481), np.float32(0.52656424), np.float32(0.51312846), np.float32(0.50823647)], 'MVDRNEWPTRSEATYDKALSQSHQVHPNSLDLPLRIPEPFFGHRIPSGQRCHVVYRNTCIIVYTALRCKSDPKSSFFPFFLPFFLPFFLPYDSPPPPSPPHTSTPHRSPDLPTAPPRLSMAFFSPPVLPLRPSRRRSPNRCTPRASTVTVLDYGAGNVRSLENAVRLLGHDIHWATTPADIANASKLIFPGVGSFGAAMRNLESRGFVDPLRRYLDADRPFLGICLGLHTLFEASEESPGVPGLAWLPGTVRRFKGGDGLAVPHIGWNVAQPTRASPLLGEDELQRYYFVHSFCAGQDVAARNPDAVLATTTHGEEYISILQRGSVCATQFHPEKSGAAGIKLIQNFLERDVSVQVGWPVPKGAGGLAKRVVACLDVRENDQGDLVVTKGDQYDVREEDGGEVRNLGKPVELAKRYFKEGADEVCFLNITSFRGEPVGETAMIEVLERTSREVFVPLCIGGGIRDYVDKDGRKYSALDVAAMYFRAGADKVSLGSDAVYAAEKLLASGSETGDGASSIERISEVYGAQAVVISVDPRKVFVDKAADTAHATVTLDDGRVCWYQCTVKGGREGRDLDVVQLVTAAERLGAGEVLLNSMDEDGQKAGYDLQLVRLVKEAVSIPVIASSGAGRAEHFTECFDETDVQAALAAGIFHRGEVSIGEVKQHMRGHGTPVRIAGGLEEVQVVGVGS': [np.float32(0.96039057), np.float32(0.9537082), np.float32(0.946539), np.float32(0.94264996), np.float32(0.92536634), np.float32(0.92479444), np.float32(0.9129152), np.float32(0.93254614), np.float32(0.9374587), np.float32(0.9306578), np.float32(0.9035102), np.float32(0.9067699), np.float32(0.9251846), np.float32(0.92122513), np.float32(0.89424914), np.float32(0.9200318), np.float32(0.9284108), np.float32(0.926535), np.float32(0.92154807), np.float32(0.9202516), np.float32(0.9189997), np.float32(0.90577316), np.float32(0.86598617), np.float32(0.8564743), np.float32(0.8397295), np.float32(0.8540357), np.float32(0.86295503), np.float32(0.84232366), np.float32(0.8512431), np.float32(0.84349257), np.float32(0.82447404), np.float32(0.81963575), np.float32(0.8281295), np.float32(0.818789), np.float32(0.82646555), np.float32(0.8279797), np.float32(0.83003545), np.float32(0.81228226), np.float32(0.80012923), np.float32(0.74985635), np.float32(0.773047), np.float32(0.75711256), np.float32(0.6942389), np.float32(0.6460339), np.float32(0.6615306), np.float32(0.6474647), np.float32(0.6283238), np.float32(0.6289493), np.float32(0.64724314), np.float32(0.6065835), np.float32(0.59205174), np.float32(0.5546311), np.float32(0.51047385), np.float32(0.48215693), np.float32(0.5066131), np.float32(0.4977727), np.float32(0.49196804), np.float32(0.51769793), np.float32(0.5248205), np.float32(0.4863533), np.float32(0.49517837), np.float32(0.48704126), np.float32(0.4912587), np.float32(0.53135926), np.float32(0.5879555), np.float32(0.59680897), np.float32(0.6358991), np.float32(0.6631925), np.float32(0.6485315), np.float32(0.63596565), np.float32(0.6544271), np.float32(0.6841812), np.float32(0.68274707), np.float32(0.69272894), np.float32(0.6904461), np.float32(0.70719415), np.float32(0.7435975), np.float32(0.78501403), np.float32(0.78533334), np.float32(0.80058753), np.float32(0.8257411), np.float32(0.8548797), np.float32(0.86294234), np.float32(0.8693421), np.float32(0.87251383), np.float32(0.85960287), np.float32(0.83458084), np.float32(0.83914936), np.float32(0.8498724), np.float32(0.86964077), np.float32(0.8876531), np.float32(0.8991513), np.float32(0.93227327), np.float32(0.9360648), np.float32(0.9424017), np.float32(0.9443518), np.float32(0.94973636), np.float32(0.9506702), np.float32(0.95630175), np.float32(0.96590245), np.float32(0.9660306), np.float32(0.96835977), np.float32(0.96903205), np.float32(0.9767596), np.float32(0.97527075), np.float32(0.97687906), np.float32(0.97808653), np.float32(0.97655165), np.float32(0.9708828), np.float32(0.9672354), np.float32(0.96721053), np.float32(0.96693313), np.float32(0.95508575), np.float32(0.94360375), np.float32(0.9333599), np.float32(0.9366214), np.float32(0.92387533), np.float32(0.9271364), np.float32(0.9237534), np.float32(0.917561), np.float32(0.92523235), np.float32(0.9237554), np.float32(0.91116256), np.float32(0.9155601), np.float32(0.9190764), np.float32(0.9183553), np.float32(0.9299879), np.float32(0.92034554), np.float32(0.91518414), np.float32(0.89631253), np.float32(0.8630728), np.float32(0.9008291), np.float32(0.9018265), np.float32(0.90305716), np.float32(0.83947515), np.float32(0.84857786), np.float32(0.8472594), np.float32(0.8512938), np.float32(0.7773188), np.float32(0.7558075), np.float32(0.7261983), np.float32(0.68656576), np.float32(0.6262808), np.float32(0.6038707), np.float32(0.54384136), np.float32(0.52979356), np.float32(0.38864374), np.float32(0.3417732), np.float32(0.21774417), np.float32(0.19931401), np.float32(0.18507576), np.float32(0.13392495), np.float32(0.090926096), np.float32(0.08110463), np.float32(0.07751348), np.float32(0.06893582), np.float32(0.051752795), np.float32(0.045356646), np.float32(0.05024196), np.float32(0.051900685), np.float32(0.0520366), np.float32(0.05869731), np.float32(0.059906214), np.float32(0.05995869), np.float32(0.058042213), np.float32(0.061298296), np.float32(0.060363956), np.float32(0.059524555), np.float32(0.060664505), np.float32(0.059963185), np.float32(0.061521217), np.float32(0.06062121), np.float32(0.061849143), np.float32(0.068154305), np.float32(0.07400958), np.float32(0.06340058), np.float32(0.06453323), np.float32(0.06267979), np.float32(0.05649133), np.float32(0.053831425), np.float32(0.057524137), np.float32(0.057207953), np.float32(0.05210987), np.float32(0.048646625), np.float32(0.04904413), np.float32(0.0475219), np.float32(0.048816513), np.float32(0.0435888), np.float32(0.044377662), np.float32(0.04514372), np.float32(0.04189482), np.float32(0.041882575), np.float32(0.042388592), np.float32(0.047883037), np.float32(0.048521128), np.float32(0.040731594), np.float32(0.046719342), np.float32(0.050593477), np.float32(0.040202398), np.float32(0.038701214), np.float32(0.043182272), np.float32(0.04926358), np.float32(0.04611757), np.float32(0.042726655), np.float32(0.049195968), np.float32(0.05261902), np.float32(0.058781993), np.float32(0.062118623), np.float32(0.06595103), np.float32(0.06499231), np.float32(0.059980337), np.float32(0.058793325), np.float32(0.04969571), np.float32(0.0438077), np.float32(0.040791508), np.float32(0.03377143), np.float32(0.03012958), np.float32(0.025211763), np.float32(0.020844938), np.float32(0.019701844), np.float32(0.019181985), np.float32(0.018698353), np.float32(0.020618202), np.float32(0.02343613), np.float32(0.02511009), np.float32(0.027860537), np.float32(0.031913333), np.float32(0.03790939), np.float32(0.037483174), np.float32(0.036506057), np.float32(0.035082504), np.float32(0.035419386), np.float32(0.034366697), np.float32(0.03694421), np.float32(0.039281536), np.float32(0.03926929), np.float32(0.043890055), np.float32(0.048232164), np.float32(0.059580132), np.float32(0.06045278), np.float32(0.069567606), np.float32(0.078234546), np.float32(0.08227331), np.float32(0.095976554), np.float32(0.11671637), np.float32(0.1317451), np.float32(0.12223559), np.float32(0.12701134), np.float32(0.10958895), np.float32(0.08259662), np.float32(0.06422771), np.float32(0.048567303), np.float32(0.048046716), np.float32(0.05365534), np.float32(0.047535155), np.float32(0.04459458), np.float32(0.04459539), np.float32(0.040787358), np.float32(0.043634843), np.float32(0.04682502), np.float32(0.046839472), np.float32(0.04826318), np.float32(0.058810055), np.float32(0.06250832), np.float32(0.0628143), np.float32(0.06321057), np.float32(0.07474994), np.float32(0.071870394), np.float32(0.068616726), np.float32(0.07650936), np.float32(0.07346307), np.float32(0.08045855), np.float32(0.08296868), np.float32(0.08167588), np.float32(0.08945787), np.float32(0.081017636), np.float32(0.06833742), np.float32(0.06863037), np.float32(0.060719043), np.float32(0.05889881), np.float32(0.053610466), np.float32(0.04930555), np.float32(0.044787124), np.float32(0.043474592), np.float32(0.043958902), np.float32(0.045073126), np.float32(0.04428963), np.float32(0.038609702), np.float32(0.03795457), np.float32(0.0373172), np.float32(0.037302177), np.float32(0.0380911), np.float32(0.03768208), np.float32(0.03760722), np.float32(0.03366161), np.float32(0.03128467), np.float32(0.030010946), np.float32(0.027336441), np.float32(0.027956575), np.float32(0.030816652), np.float32(0.034381036), np.float32(0.040533125), np.float32(0.040919114), np.float32(0.04663911), np.float32(0.054489676), np.float32(0.05308014), np.float32(0.050777506), np.float32(0.045877907), np.float32(0.043829046), np.float32(0.035983562), np.float32(0.03619511), np.float32(0.039079625), np.float32(0.037438765), np.float32(0.03732354), np.float32(0.033879884), np.float32(0.03340747), np.float32(0.031301375), np.float32(0.030271288), np.float32(0.033170868), np.float32(0.034215383), np.float32(0.038169745), np.float32(0.04342646), np.float32(0.051494874), np.float32(0.06173505), np.float32(0.065831296), np.float32(0.06546849), np.float32(0.07185019), np.float32(0.06773672), np.float32(0.06119876), np.float32(0.06043521), np.float32(0.06555066), np.float32(0.063226454), np.float32(0.06130813), np.float32(0.06752025), np.float32(0.06624616), np.float32(0.054695666), np.float32(0.051519882), np.float32(0.05540944), np.float32(0.062987015), np.float32(0.07090156), np.float32(0.06943306), np.float32(0.074017085), np.float32(0.06607068), np.float32(0.07281738), np.float32(0.06906236), np.float32(0.06170693), np.float32(0.049252562), np.float32(0.0471458), np.float32(0.04458341), np.float32(0.04655267), np.float32(0.049174868), np.float32(0.051432163), np.float32(0.056124594), np.float32(0.06470654), np.float32(0.06270727), np.float32(0.06837902), np.float32(0.07359359), np.float32(0.07816257), np.float32(0.07593686), np.float32(0.07729289), np.float32(0.07495493), np.float32(0.06133197), np.float32(0.05296256), np.float32(0.046223823), np.float32(0.04755733), np.float32(0.041949693), np.float32(0.045018196), np.float32(0.053086028), np.float32(0.064467125), np.float32(0.07588805), np.float32(0.09365649), np.float32(0.09441347), np.float32(0.10495648), np.float32(0.09508152), np.float32(0.082782224), np.float32(0.07303823), np.float32(0.06824638), np.float32(0.06828147), np.float32(0.06884391), np.float32(0.071986586), np.float32(0.07922403), np.float32(0.07921304), np.float32(0.080462754), np.float32(0.09747932), np.float32(0.10801478), np.float32(0.12101368), np.float32(0.14683373), np.float32(0.16519482), np.float32(0.18053864), np.float32(0.21117246), np.float32(0.21608615), np.float32(0.20737842), np.float32(0.21625309), np.float32(0.20864274), np.float32(0.19542249), np.float32(0.20086266), np.float32(0.2107599), np.float32(0.22666386), np.float32(0.21950224), np.float32(0.22552004), np.float32(0.23277129), np.float32(0.21588987), np.float32(0.20703852), np.float32(0.21872601), np.float32(0.16407742), np.float32(0.15424994), np.float32(0.15802558), np.float32(0.17446), np.float32(0.17795633), np.float32(0.15352884), np.float32(0.14886695), np.float32(0.14550231), np.float32(0.11968015), np.float32(0.1010299), np.float32(0.084761165), np.float32(0.074135855), np.float32(0.057427708), np.float32(0.051027015), np.float32(0.049807843), np.float32(0.047891658), np.float32(0.046416223), np.float32(0.048966397), np.float32(0.050072465), np.float32(0.049134776), np.float32(0.055926315), np.float32(0.055626966), np.float32(0.052454576), np.float32(0.051828742), np.float32(0.05329704), np.float32(0.053595483), np.float32(0.041162014), np.float32(0.03407773), np.float32(0.030108307), np.float32(0.02668314), np.float32(0.022580005), np.float32(0.023136323), np.float32(0.027802406), np.float32(0.03310689), np.float32(0.04072939), np.float32(0.050080992), np.float32(0.055042222), np.float32(0.054712042), np.float32(0.05230757), np.float32(0.04941855), np.float32(0.047125123), np.float32(0.041011844), np.float32(0.03559775), np.float32(0.032588106), np.float32(0.028997127), np.float32(0.027878169), np.float32(0.027792703), np.float32(0.022995977), np.float32(0.022193436), np.float32(0.022762435), np.float32(0.02481304), np.float32(0.026851363), np.float32(0.027397644), np.float32(0.03696096), np.float32(0.04615385), np.float32(0.045075517), np.float32(0.04626976), np.float32(0.047808133), np.float32(0.040957116), np.float32(0.037164126), np.float32(0.03252466), np.float32(0.03364124), np.float32(0.0387324), np.float32(0.038496222), np.float32(0.036938332), np.float32(0.03779936), np.float32(0.036628086), np.float32(0.03635653), np.float32(0.034361664), np.float32(0.036127727), np.float32(0.0372639), np.float32(0.041096665), np.float32(0.04078704), np.float32(0.042433754), np.float32(0.04867696), np.float32(0.051865757), np.float32(0.048290674), np.float32(0.042034164), np.float32(0.036857065), np.float32(0.036335308), np.float32(0.03431788), np.float32(0.029839475), np.float32(0.031226614), np.float32(0.03405557), np.float32(0.032318234), np.float32(0.029832222), np.float32(0.033499945), np.float32(0.038585585), np.float32(0.04106555), np.float32(0.042686895), np.float32(0.046754565), np.float32(0.05052992), np.float32(0.05389721), np.float32(0.051360164), np.float32(0.05749126), np.float32(0.06196121), np.float32(0.0699835), np.float32(0.07259719), np.float32(0.069261186), np.float32(0.07039945), np.float32(0.079932824), np.float32(0.07797392), np.float32(0.064629115), np.float32(0.06612676), np.float32(0.062273454), np.float32(0.062930875), np.float32(0.063083924), np.float32(0.06881467), np.float32(0.07417747), np.float32(0.07829589), np.float32(0.0850857), np.float32(0.08552925), np.float32(0.09363694), np.float32(0.09210603), np.float32(0.08648309), np.float32(0.0770191), np.float32(0.06817013), np.float32(0.059890725), np.float32(0.05134162), np.float32(0.049699273), np.float32(0.046700984), np.float32(0.043798704), np.float32(0.043709632), np.float32(0.040099837), np.float32(0.034183543), np.float32(0.0367107), np.float32(0.04214282), np.float32(0.04075724), np.float32(0.0411879), np.float32(0.049644843), np.float32(0.05878327), np.float32(0.055433165), np.float32(0.055136725), np.float32(0.058680464), np.float32(0.05049533), np.float32(0.048555437), np.float32(0.03997807), np.float32(0.04406368), np.float32(0.040435657), np.float32(0.043356247), np.float32(0.054805685), np.float32(0.05646387), np.float32(0.06097081), np.float32(0.054355428), np.float32(0.05026031), np.float32(0.04297445), np.float32(0.039589837), np.float32(0.040200025), np.float32(0.038530026), np.float32(0.036506377), np.float32(0.036160696), np.float32(0.04037029), np.float32(0.04617282), np.float32(0.05112916), np.float32(0.05388577), np.float32(0.059526995), np.float32(0.06400699), np.float32(0.06280199), np.float32(0.070496894), np.float32(0.06902038), np.float32(0.07147524), np.float32(0.0649913), np.float32(0.068978176), np.float32(0.06469074), np.float32(0.053862087), np.float32(0.049791697), np.float32(0.049897656), np.float32(0.05053003), np.float32(0.04943887), np.float32(0.057769276), np.float32(0.07232852), np.float32(0.07461378), np.float32(0.08744832), np.float32(0.08794199), np.float32(0.092563085), np.float32(0.09036958), np.float32(0.08495657), np.float32(0.073149025), np.float32(0.060332213), np.float32(0.052035004), np.float32(0.045867287), np.float32(0.041342054), np.float32(0.03832636), np.float32(0.041811563), np.float32(0.045161337), np.float32(0.05225553), np.float32(0.059001587), np.float32(0.06697179), np.float32(0.074642494), np.float32(0.08657605), np.float32(0.07879644), np.float32(0.08334397), np.float32(0.09554867), np.float32(0.093278214), np.float32(0.07861635), np.float32(0.07456742), np.float32(0.07707768), np.float32(0.07840774), np.float32(0.067804776), np.float32(0.06866967), np.float32(0.076013215), np.float32(0.075476035), np.float32(0.07720452), np.float32(0.07461406), np.float32(0.07083133), np.float32(0.07029676), np.float32(0.06479185), np.float32(0.057682246), np.float32(0.055739533), np.float32(0.05580887), np.float32(0.054228984), np.float32(0.05484449), np.float32(0.060592234), np.float32(0.061441276), np.float32(0.06726956), np.float32(0.0679461), np.float32(0.07329344), np.float32(0.07423935), np.float32(0.07492814), np.float32(0.07551922), np.float32(0.07847306), np.float32(0.08710219), np.float32(0.09029408), np.float32(0.0885249), np.float32(0.097441405), np.float32(0.102387175), np.float32(0.12587276), np.float32(0.14648469), np.float32(0.17339726), np.float32(0.14576164), np.float32(0.13260847), np.float32(0.12603007), np.float32(0.13353373), np.float32(0.12633091), np.float32(0.11483306), np.float32(0.10404721), np.float32(0.089332506), np.float32(0.08593622), np.float32(0.089716375), np.float32(0.095535144), np.float32(0.09699179), np.float32(0.09167539), np.float32(0.09284073), np.float32(0.09273711), np.float32(0.086699724), np.float32(0.087492965), np.float32(0.0838449), np.float32(0.080672584), np.float32(0.08669956), np.float32(0.088539675), np.float32(0.08863818), np.float32(0.09913141), np.float32(0.11856737), np.float32(0.13352375), np.float32(0.14183654), np.float32(0.14569853), np.float32(0.15519115), np.float32(0.17438832), np.float32(0.17216912), np.float32(0.18744841), np.float32(0.2409903), np.float32(0.27016363), np.float32(0.2883107), np.float32(0.31883436), np.float32(0.3121747), np.float32(0.2512353), np.float32(0.25161132), np.float32(0.26398093), np.float32(0.42412078), np.float32(0.4996611), np.float32(0.5975022), np.float32(0.5391742), np.float32(0.56880766), np.float32(0.6423264), np.float32(0.6679663), np.float32(0.70568925), np.float32(0.7829111), np.float32(0.81341887), np.float32(0.8276283), np.float32(0.7543137), np.float32(0.79658145), np.float32(0.7638871), np.float32(0.65216947), np.float32(0.8249475), np.float32(0.82861054)], 'MDKDKDRLPPTLLHFVQSTKNNSRDRHPGRGSSKYRRDFTHKMAWEEPRKTGMSYRRLGDTGLHVSALGLGGWLTFGGHVENEKTFAIMKQAYDCGINFFDTTESYAGGQSEIVMGQAIKKFGWKRNDIVISTKLNWGGANGEVLINNHGLSRKHIIEGLRASLQRLDLEYVDIVYAHRPDRLTPMEETVRAFNHVIEIKGWALYWGTSEWSADEIAEACGIAHHLGLVPPVVEQPEYSVLARDKVERQF': [np.float32(0.8751724), np.float32(0.8382359), np.float32(0.84784234), np.float32(0.8317606), np.float32(0.7838393), np.float32(0.76525056), np.float32(0.7261774), np.float32(0.72147137), np.float32(0.7844149), np.float32(0.7899898), np.float32(0.8234408), np.float32(0.8611751), np.float32(0.8677861), np.float32(0.85982746), np.float32(0.8229721), np.float32(0.83765686), np.float32(0.87704325), np.float32(0.85068816), np.float32(0.86009127), np.float32(0.8417899), np.float32(0.8536704), np.float32(0.8444612), np.float32(0.8207577), np.float32(0.7985362), np.float32(0.7928909), np.float32(0.8496104), np.float32(0.82562375), np.float32(0.87219644), np.float32(0.8585566), np.float32(0.82944316), np.float32(0.8192097), np.float32(0.7960615), np.float32(0.756177), np.float32(0.7045721), np.float32(0.6655579), np.float32(0.6244904), np.float32(0.5354201), np.float32(0.53227234), np.float32(0.46689618), np.float32(0.42514658), np.float32(0.37126765), np.float32(0.3351705), np.float32(0.24517713), np.float32(0.20851555), np.float32(0.2114355), np.float32(0.20222385), np.float32(0.12829006), np.float32(0.16111596), np.float32(0.16239184), np.float32(0.13951014), np.float32(0.14175037), np.float32(0.14290883), np.float32(0.14991309), np.float32(0.11575552), np.float32(0.09200577), np.float32(0.083571255), np.float32(0.09333512), np.float32(0.08186538), np.float32(0.081384204), np.float32(0.07998621), np.float32(0.07524894), np.float32(0.05864779), np.float32(0.049166888), np.float32(0.054852966), np.float32(0.053211022), np.float32(0.036222793), np.float32(0.029634872), np.float32(0.032129046), np.float32(0.029307349), np.float32(0.025901727), np.float32(0.02746326), np.float32(0.028738214), np.float32(0.029692654), np.float32(0.027587162), np.float32(0.027462482), np.float32(0.030146463), np.float32(0.028090138), np.float32(0.027631506), np.float32(0.030520285), np.float32(0.032877102), np.float32(0.03330543), np.float32(0.031332858), np.float32(0.03373402), np.float32(0.036421973), np.float32(0.039903868), np.float32(0.037027135), np.float32(0.041071523), np.float32(0.040742878), np.float32(0.04080626), np.float32(0.037048936), np.float32(0.03729712), np.float32(0.03842801), np.float32(0.04385289), np.float32(0.03869229), np.float32(0.03339562), np.float32(0.025548553), np.float32(0.025404442), np.float32(0.033471372), np.float32(0.036864955), np.float32(0.03426353), np.float32(0.03445909), np.float32(0.037189983), np.float32(0.03445869), np.float32(0.032566648), np.float32(0.031892877), np.float32(0.03195592), np.float32(0.026250944), np.float32(0.025996972), np.float32(0.027994238), np.float32(0.033195015), np.float32(0.031659994), np.float32(0.035193242), np.float32(0.03995699), np.float32(0.043764826), np.float32(0.046289828), np.float32(0.048498116), np.float32(0.043624725), np.float32(0.039765004), np.float32(0.038140383), np.float32(0.03223907), np.float32(0.026868096), np.float32(0.024330117), np.float32(0.023142805), np.float32(0.023717763), np.float32(0.026164535), np.float32(0.025782337), np.float32(0.028089814), np.float32(0.030856567), np.float32(0.033161733), np.float32(0.034376547), np.float32(0.038104232), np.float32(0.045042846), np.float32(0.03933386), np.float32(0.031244094), np.float32(0.034032736), np.float32(0.0338287), np.float32(0.038202655), np.float32(0.03692066), np.float32(0.03873441), np.float32(0.03696381), np.float32(0.03964776), np.float32(0.04070295), np.float32(0.048478264), np.float32(0.051044047), np.float32(0.049702592), np.float32(0.048508853), np.float32(0.051484417), np.float32(0.054107897), np.float32(0.047297046), np.float32(0.049474027), np.float32(0.04976532), np.float32(0.04796287), np.float32(0.043358292), np.float32(0.04731409), np.float32(0.055390287), np.float32(0.051547162), np.float32(0.057595376), np.float32(0.059922434), np.float32(0.07093425), np.float32(0.06586549), np.float32(0.060485), np.float32(0.059476417), np.float32(0.04911094), np.float32(0.04287763), np.float32(0.039637495), np.float32(0.041443884), np.float32(0.037058387), np.float32(0.038082078), np.float32(0.04377644), np.float32(0.0598275), np.float32(0.056715313), np.float32(0.058415554), np.float32(0.06722111), np.float32(0.06893198), np.float32(0.064107664), np.float32(0.07505148), np.float32(0.094378635), np.float32(0.0825681), np.float32(0.07378344), np.float32(0.08420533), np.float32(0.08020765), np.float32(0.07664379), np.float32(0.071828395), np.float32(0.08053963), np.float32(0.08205946), np.float32(0.07817665), np.float32(0.08571165), np.float32(0.085643165), np.float32(0.090293), np.float32(0.08640105), np.float32(0.08100839), np.float32(0.074428454), np.float32(0.06640192), np.float32(0.055706967), np.float32(0.048489965), np.float32(0.04744091), np.float32(0.049531795), np.float32(0.047786936), np.float32(0.05194619), np.float32(0.048370253), np.float32(0.04649427), np.float32(0.047535047), np.float32(0.054717775), np.float32(0.05298516), np.float32(0.049400933), np.float32(0.05036059), np.float32(0.05536852), np.float32(0.056634817), np.float32(0.05520221), np.float32(0.058580797), np.float32(0.055551317), np.float32(0.056092218), np.float32(0.05423141), np.float32(0.058682144), np.float32(0.06562959), np.float32(0.06521169), np.float32(0.0695691), np.float32(0.070061445), np.float32(0.0691414), np.float32(0.069523215), np.float32(0.07491725), np.float32(0.07305563), np.float32(0.090634726), np.float32(0.09749142), np.float32(0.109374195), np.float32(0.119844735), np.float32(0.119961485), np.float32(0.11694767), np.float32(0.13670003), np.float32(0.14033447), np.float32(0.11979964), np.float32(0.14045992), np.float32(0.14905435), np.float32(0.15389879), np.float32(0.15393865), np.float32(0.16223708), np.float32(0.17761889), np.float32(0.17457093), np.float32(0.18912283), np.float32(0.17792794), np.float32(0.20603257), np.float32(0.19041385), np.float32(0.17542878), np.float32(0.2049968), np.float32(0.19593838), np.float32(0.20376067), np.float32(0.19268128), np.float32(0.22116148), np.float32(0.19651401), np.float32(0.17721131)], 'MGRKKKRRDASSALRRIVTFDEENRREYLTGFHKRKVERRKIAMEEIRRKLKEEQKKMKEERHKEYMKMLKEREDALEEADELEHLVTSRTESVSYDHPGHTVTVTTVSDLDLSGARLLGLDAQEEKGEEGGVEKEDTSNQPTLPKKSKEPLLSQRISSLTASLHSRSQRKKKGKLTRHNQGKKKPVQKPTAGRTSKRQRRKMTGKRRHIQE': [np.float32(0.7887076), np.float32(0.77101195), np.float32(0.74142796), np.float32(0.7435741), np.float32(0.7425931), np.float32(0.7329352), np.float32(0.72684664), np.float32(0.7251934), np.float32(0.74229693), np.float32(0.72846484), np.float32(0.7151095), np.float32(0.70150495), np.float32(0.6970632), np.float32(0.66691417), np.float32(0.6305927), np.float32(0.6323378), np.float32(0.6384165), np.float32(0.61075413), np.float32(0.6263909), np.float32(0.6323004), np.float32(0.6388075), np.float32(0.6352021), np.float32(0.6349678), np.float32(0.6427518), np.float32(0.6394763), np.float32(0.6318568), np.float32(0.61353326), np.float32(0.60853565), np.float32(0.58538395), np.float32(0.5923898), np.float32(0.596882), np.float32(0.5829348), np.float32(0.56775427), np.float32(0.5565538), np.float32(0.53334725), np.float32(0.5214182), np.float32(0.5145344), np.float32(0.51632875), np.float32(0.4965456), np.float32(0.48291743), np.float32(0.5126529), np.float32(0.53905064), np.float32(0.54875636), np.float32(0.5567645), np.float32(0.57679784), np.float32(0.578843), np.float32(0.5791245), np.float32(0.5776551), np.float32(0.57936907), np.float32(0.5816378), np.float32(0.5728997), np.float32(0.5668694), np.float32(0.5690813), np.float32(0.56617457), np.float32(0.5654294), np.float32(0.56295884), np.float32(0.57035905), np.float32(0.5633279), np.float32(0.5630106), np.float32(0.58383715), np.float32(0.58993983), np.float32(0.5937796), np.float32(0.60989624), np.float32(0.6241751), np.float32(0.62136614), np.float32(0.6225312), np.float32(0.6320393), np.float32(0.6379682), np.float32(0.633403), np.float32(0.64080256), np.float32(0.64338607), np.float32(0.6517937), np.float32(0.65524465), np.float32(0.66299456), np.float32(0.6709014), np.float32(0.67296904), np.float32(0.68502885), np.float32(0.67924714), np.float32(0.69124603), np.float32(0.7047681), np.float32(0.72204566), np.float32(0.7507797), np.float32(0.7697896), np.float32(0.776163), np.float32(0.7992647), np.float32(0.8103002), np.float32(0.8218056), np.float32(0.8371114), np.float32(0.85858077), np.float32(0.8769767), np.float32(0.8881846), np.float32(0.9064929), np.float32(0.9247562), np.float32(0.93113756), np.float32(0.93453985), np.float32(0.9436944), np.float32(0.9526939), np.float32(0.96107394), np.float32(0.9644345), np.float32(0.9649546), np.float32(0.9665219), np.float32(0.96827567), np.float32(0.9683303), np.float32(0.9695144), np.float32(0.96799636), np.float32(0.9702993), np.float32(0.9680092), np.float32(0.9700617), np.float32(0.96861213), np.float32(0.9699569), np.float32(0.97135735), np.float32(0.9719534), np.float32(0.9718484), np.float32(0.973583), np.float32(0.9749527), np.float32(0.9755873), np.float32(0.9762705), np.float32(0.97842216), np.float32(0.980119), np.float32(0.9791586), np.float32(0.97813845), np.float32(0.97970176), np.float32(0.9799381), np.float32(0.9802894), np.float32(0.98079014), np.float32(0.9806615), np.float32(0.9819094), np.float32(0.9814525), np.float32(0.98249876), np.float32(0.9824775), np.float32(0.98274785), np.float32(0.98267144), np.float32(0.9828251), np.float32(0.98340386), np.float32(0.98413694), np.float32(0.984486), np.float32(0.9836279), np.float32(0.9840263), np.float32(0.9839035), np.float32(0.98310834), np.float32(0.9831213), np.float32(0.98134273), np.float32(0.97936046), np.float32(0.9789348), np.float32(0.9786871), np.float32(0.9772356), np.float32(0.9740347), np.float32(0.970793), np.float32(0.96960294), np.float32(0.96459365), np.float32(0.96067715), np.float32(0.9569073), np.float32(0.94719565), np.float32(0.95019925), np.float32(0.94984066), np.float32(0.94675416), np.float32(0.94575506), np.float32(0.94872755), np.float32(0.94557095), np.float32(0.9386372), np.float32(0.93973494), np.float32(0.9396602), np.float32(0.9442343), np.float32(0.9492976), np.float32(0.95472974), np.float32(0.95924026), np.float32(0.9652965), np.float32(0.9684114), np.float32(0.9686187), np.float32(0.9714706), np.float32(0.97471046), np.float32(0.9766), np.float32(0.97835165), np.float32(0.9809827), np.float32(0.98193663), np.float32(0.9828332), np.float32(0.98364013), np.float32(0.9839076), np.float32(0.98446137), np.float32(0.98480034), np.float32(0.98533744), np.float32(0.985105), np.float32(0.98526996), np.float32(0.985444), np.float32(0.9853968), np.float32(0.98521775), np.float32(0.9855639), np.float32(0.985669), np.float32(0.9852716), np.float32(0.9851916), np.float32(0.9845791), np.float32(0.98407423), np.float32(0.9838448), np.float32(0.98294234), np.float32(0.98319846), np.float32(0.98241454), np.float32(0.98134744), np.float32(0.98044926), np.float32(0.9795995), np.float32(0.9793785), np.float32(0.9783029), np.float32(0.97727567), np.float32(0.9774015), np.float32(0.97469234), np.float32(0.97244203), np.float32(0.97075653), np.float32(0.970491), np.float32(0.96696645), np.float32(0.9674403), np.float32(0.96313363), np.float32(0.9646596), np.float32(0.9660346)], 'MATAPSQNYDYLRRKQSTKATVPSITPVRGHARTPSERNSNGTVSSYGTTNTRDTAITEPPAYSKKLVVVGDGGCGKTCLLISYSSGNFPEKYVPTVFENYITHTPHPPTGKMVELALWDTAGQEEYDRLRPLSYPETDVIFVCFAIDCPNSLENVMDKWYPEVLHFCPTTPLMLLGLKSDLRNKKNCIELLKTQGLTPVTTEQGRAVAKKMGAAYMECSSKEQDGVEEIFDMAVTMAVGEEQREEEERRVGTANSSSRGNTSNFPAGGGKKKKRSGCKVL': [np.float32(0.9420033), np.float32(0.9389447), np.float32(0.93533874), np.float32(0.93396944), np.float32(0.9325699), np.float32(0.93375295), np.float32(0.92707556), np.float32(0.9234775), np.float32(0.92690253), np.float32(0.9272377), np.float32(0.9332622), np.float32(0.93976885), np.float32(0.9357205), np.float32(0.93497866), np.float32(0.9358547), np.float32(0.9384853), np.float32(0.9389941), np.float32(0.9475563), np.float32(0.95175666), np.float32(0.9551338), np.float32(0.9594578), np.float32(0.96349096), np.float32(0.96599525), np.float32(0.96543956), np.float32(0.9680503), np.float32(0.970997), np.float32(0.97300726), np.float32(0.9747148), np.float32(0.9742159), np.float32(0.9776539), np.float32(0.9786159), np.float32(0.97927815), np.float32(0.9802479), np.float32(0.97997916), np.float32(0.9798028), np.float32(0.9807118), np.float32(0.98111856), np.float32(0.98140013), np.float32(0.9817915), np.float32(0.9821144), np.float32(0.9815309), np.float32(0.9810621), np.float32(0.98049587), np.float32(0.9796536), np.float32(0.97915864), np.float32(0.9781149), np.float32(0.9760657), np.float32(0.97404647), np.float32(0.9727127), np.float32(0.96873325), np.float32(0.9628369), np.float32(0.9574139), np.float32(0.9499256), np.float32(0.93989235), np.float32(0.92621565), np.float32(0.909767), np.float32(0.87610847), np.float32(0.8240261), np.float32(0.8046279), np.float32(0.7711427), np.float32(0.707285), np.float32(0.6195485), np.float32(0.49612132), np.float32(0.4051716), np.float32(0.2988749), np.float32(0.22979717), np.float32(0.17845333), np.float32(0.14547178), np.float32(0.11186815), np.float32(0.08557446), np.float32(0.065103106), np.float32(0.054079548), np.float32(0.044219684), np.float32(0.037548527), np.float32(0.036044035), np.float32(0.03378934), np.float32(0.03371563), np.float32(0.030055461), np.float32(0.028554184), np.float32(0.04004722), np.float32(0.053882074), np.float32(0.06022042), np.float32(0.059490968), np.float32(0.05688457), np.float32(0.054692023), np.float32(0.05060021), np.float32(0.044495247), np.float32(0.045289513), np.float32(0.043720983), np.float32(0.045927413), np.float32(0.051323764), np.float32(0.061836828), np.float32(0.072662905), np.float32(0.08549137), np.float32(0.10180215), np.float32(0.10618495), np.float32(0.11712452), np.float32(0.12690489), np.float32(0.13716957), np.float32(0.12874717), np.float32(0.124933384), np.float32(0.12145819), np.float32(0.11168023), np.float32(0.10131494), np.float32(0.08727002), np.float32(0.08870875), np.float32(0.09122267), np.float32(0.08569027), np.float32(0.08347657), np.float32(0.09087099), np.float32(0.095192015), np.float32(0.09927378), np.float32(0.103971556), np.float32(0.11906471), np.float32(0.14614812), np.float32(0.13165443), np.float32(0.14464855), np.float32(0.15289968), np.float32(0.14337371), np.float32(0.13378474), np.float32(0.1408792), np.float32(0.127312), np.float32(0.116134696), np.float32(0.109454766), np.float32(0.10884695), np.float32(0.12568793), np.float32(0.13840412), np.float32(0.13291895), np.float32(0.11928234), np.float32(0.110930845), np.float32(0.11140563), np.float32(0.097067975), np.float32(0.07384608), np.float32(0.067254335), np.float32(0.057322454), np.float32(0.0554277), np.float32(0.050994318), np.float32(0.042883694), np.float32(0.040841494), np.float32(0.04491943), np.float32(0.04093591), np.float32(0.03433421), np.float32(0.037043538), np.float32(0.037439115), np.float32(0.033506), np.float32(0.029003646), np.float32(0.028469132), np.float32(0.03280221), np.float32(0.02981448), np.float32(0.027078284), np.float32(0.02874084), np.float32(0.03062608), np.float32(0.029876534), np.float32(0.033218797), np.float32(0.038607392), np.float32(0.042960882), np.float32(0.044790357), np.float32(0.04743881), np.float32(0.053513225), np.float32(0.055506624), np.float32(0.0559131), np.float32(0.057967905), np.float32(0.05281668), np.float32(0.04817622), np.float32(0.047106966), np.float32(0.045769922), np.float32(0.039289527), np.float32(0.036414158), np.float32(0.041277874), np.float32(0.044842184), np.float32(0.040518884), np.float32(0.042704854), np.float32(0.045979835), np.float32(0.050140586), np.float32(0.05321534), np.float32(0.054839987), np.float32(0.055207416), np.float32(0.056090705), np.float32(0.05707795), np.float32(0.057547823), np.float32(0.0601497), np.float32(0.06457653), np.float32(0.06810582), np.float32(0.074379355), np.float32(0.08545547), np.float32(0.08748136), np.float32(0.097831726), np.float32(0.10399956), np.float32(0.11444517), np.float32(0.12832637), np.float32(0.14076774), np.float32(0.15915045), np.float32(0.17234501), np.float32(0.16914967), np.float32(0.1769438), np.float32(0.16705479), np.float32(0.15068147), np.float32(0.14715378), np.float32(0.14985731), np.float32(0.15589471), np.float32(0.16272569), np.float32(0.16674595), np.float32(0.16558468), np.float32(0.16491975), np.float32(0.17759898), np.float32(0.15842938), np.float32(0.15858324), np.float32(0.15220444), np.float32(0.1489023), np.float32(0.14521685), np.float32(0.16825846), np.float32(0.1928342), np.float32(0.19551952), np.float32(0.226038), np.float32(0.21866831), np.float32(0.19506353), np.float32(0.18282555), np.float32(0.19215143), np.float32(0.16785571), np.float32(0.1608947), np.float32(0.1705934), np.float32(0.17372139), np.float32(0.15611175), np.float32(0.14847755), np.float32(0.16897376), np.float32(0.17722383), np.float32(0.18082163), np.float32(0.21688633), np.float32(0.22810419), np.float32(0.24579158), np.float32(0.32703245), np.float32(0.37295964), np.float32(0.3777379), np.float32(0.39126167), np.float32(0.36577716), np.float32(0.3570264), np.float32(0.36479968), np.float32(0.37599653), np.float32(0.4348573), np.float32(0.4743273), np.float32(0.45035502), np.float32(0.48546726), np.float32(0.5753047), np.float32(0.6119257), np.float32(0.64010507), np.float32(0.66228795), np.float32(0.7378802), np.float32(0.8242805), np.float32(0.85055757), np.float32(0.87868875), np.float32(0.9000209), np.float32(0.9188499), np.float32(0.9299884), np.float32(0.935863), np.float32(0.93920267), np.float32(0.94038063), np.float32(0.9472383), np.float32(0.9483381), np.float32(0.9539629), np.float32(0.9620347), np.float32(0.96492565), np.float32(0.96744186), np.float32(0.97108996), np.float32(0.9733806), np.float32(0.9777166), np.float32(0.9785411), np.float32(0.97918814), np.float32(0.9801287), np.float32(0.98009217), np.float32(0.9778878), np.float32(0.97522277), np.float32(0.9708406), np.float32(0.97175276), np.float32(0.97501266), np.float32(0.97606057), np.float32(0.9759059), np.float32(0.97605497), np.float32(0.96973485), np.float32(0.97070116), np.float32(0.9659594), np.float32(0.960317)], 'MTLDYEIYKEGGILNNRYQKIEDISEGSYGYVSLAKDVREKRLVAVKYIFKLEDDGQYDGPQDDENDCDSSDCDDDEDTKVDTDRHENENGNASSNNGSSREKKHNLYKHKKSLISSKVKSRLSNNICLEAMYEVDIQTKIGRHQNIAALLDFFDSYIIMEYCSGGDLYEAIKADAVPKKTKSITHIITQIMDAIEYVHNKGIYHRDIKPENILISGIDWTIKLTDWGLATTDKTSMDRNVGSERYMSPELFDSNLDIKERKEPYDCAKVDLWAMGIVFLNIVFHKNPFSIANQSDKSFCYFAANREALFDVFSTMAYDFFQVLRYSLTIDPANRDLKMMRTELQNLSEYTLDDEYYNNLDEGYEETMIDGLPPQPVPPSSAPVSLPTPISSSNKQHMPEFKKDFNFNNVNERKRSDVSQNQNVASGFFKKPSTQQQKFFNQGYNTTLSTHERAKSAPKFKFKKRNKYGRTDNQFSKPVNIEDRKKSKILKKSRKPLGIPTPNTHMNNFFHDYKARDEFNTRDFFTPPSVQHRYMEGFSNNNNKQYRQNRNYNNNNNNSNNNHGSNYNNFNNGNSYIKGWNKNFNKYRRPSSSSYTGKSPLSRYNMSYNHNNNSSINGYARRGSTTTVQHSPGAYIPPNARNHHVSPTNQFLRVPQSTAPDISTVLGGKPSYQEHYTQDSMDSEGDHDSDDVLFTLEEGDHDFVNGMDNLSINDHLPHTTVGSHNEVFVHASTNHNNNGNNNHIDTNSTTNQYHRQYIPPPLTTSLHINNNNNESNELPDLLKSPASSEAHLNLSSGPIDPILTGNIGNRYSHSSDSKELEQERRLSMEQKFKNGVYVPPHHRKSFNLGTQVPPMNMKTSNEATLSVSHNSVNFGGSYNSRRSSANESNPLHMNKALEKLSSSPGAKSSFVGFPKPLLPRNHSSTTIALQNEDVFADSNNDAIIFEDEEYEGESDKMAHGKMEGGDNESSSTSPDERQIFGPYEIYAQTFAGSTHDKKLGAGRKTSIQDEMVGSLEQYKNNWLILQQQD': [np.float32(0.34276325), np.float32(0.32756147), np.float32(0.34369153), np.float32(0.33263516), np.float32(0.3600936), np.float32(0.37208557), np.float32(0.3544732), np.float32(0.41171616), np.float32(0.4165215), np.float32(0.33801362), np.float32(0.3177394), np.float32(0.34022707), np.float32(0.2889286), np.float32(0.25858763), np.float32(0.285732), np.float32(0.29027492), np.float32(0.2929698), np.float32(0.3249636), np.float32(0.29921868), np.float32(0.31325325), np.float32(0.32142153), np.float32(0.30385303), np.float32(0.28227615), np.float32(0.2508954), np.float32(0.26271132), np.float32(0.27424288), np.float32(0.26477727), np.float32(0.27728194), np.float32(0.26931566), np.float32(0.28337666), np.float32(0.31120482), np.float32(0.28276196), np.float32(0.27034202), np.float32(0.24464777), np.float32(0.18817168), np.float32(0.17358242), np.float32(0.16488849), np.float32(0.14899243), np.float32(0.11604022), np.float32(0.11816903), np.float32(0.12356275), np.float32(0.13293462), np.float32(0.14780012), np.float32(0.16460818), np.float32(0.19321822), np.float32(0.24964122), np.float32(0.30941096), np.float32(0.35060722), np.float32(0.40679377), np.float32(0.45153692), np.float32(0.5036265), np.float32(0.50686234), np.float32(0.54355496), np.float32(0.5345023), np.float32(0.56881267), np.float32(0.6054525), np.float32(0.60566306), np.float32(0.65123016), np.float32(0.7087945), np.float32(0.7833965), np.float32(0.8153578), np.float32(0.8589327), np.float32(0.9019609), np.float32(0.92058194), np.float32(0.94539297), np.float32(0.9550887), np.float32(0.96278375), np.float32(0.9664876), np.float32(0.9699709), np.float32(0.9693961), np.float32(0.9699654), np.float32(0.971405), np.float32(0.97357756), np.float32(0.97404206), np.float32(0.9735807), np.float32(0.9747351), np.float32(0.97653526), np.float32(0.9770747), np.float32(0.97818327), np.float32(0.97773814), np.float32(0.9793565), np.float32(0.9791292), np.float32(0.9781596), np.float32(0.9792517), np.float32(0.98017716), np.float32(0.98062813), np.float32(0.97992605), np.float32(0.9798164), np.float32(0.97870654), np.float32(0.9788665), np.float32(0.97844464), np.float32(0.9784895), np.float32(0.97683626), np.float32(0.9730987), np.float32(0.9695898), np.float32(0.96502763), np.float32(0.95682967), np.float32(0.95146376), np.float32(0.9467628), np.float32(0.9427237), np.float32(0.93663377), np.float32(0.9243734), np.float32(0.91781825), np.float32(0.9030167), np.float32(0.8844755), np.float32(0.8645242), np.float32(0.85352165), np.float32(0.8157405), np.float32(0.7567026), np.float32(0.68661284), np.float32(0.6785447), np.float32(0.62765706), np.float32(0.563514), np.float32(0.52148473), np.float32(0.47646785), np.float32(0.40106624), np.float32(0.3451998), np.float32(0.30419284), np.float32(0.22584394), np.float32(0.18791541), np.float32(0.17158388), np.float32(0.15318629), np.float32(0.14620376), np.float32(0.12317628), np.float32(0.104296505), np.float32(0.09424851), np.float32(0.09133641), np.float32(0.10256087), np.float32(0.10783433), np.float32(0.10223654), np.float32(0.101396054), np.float32(0.10738923), np.float32(0.098527886), np.float32(0.096501596), np.float32(0.09063667), np.float32(0.08528835), np.float32(0.08025692), np.float32(0.07522065), np.float32(0.066801846), np.float32(0.06247365), np.float32(0.06964442), np.float32(0.06733821), np.float32(0.061520886), np.float32(0.06370757), np.float32(0.063706785), np.float32(0.061169043), np.float32(0.054528974), np.float32(0.06031241), np.float32(0.058565505), np.float32(0.055203564), np.float32(0.04925054), np.float32(0.04714991), np.float32(0.043622337), np.float32(0.044106953), np.float32(0.047906097), np.float32(0.047332995), np.float32(0.04191185), np.float32(0.032699093), np.float32(0.031285), np.float32(0.033646382), np.float32(0.030483065), np.float32(0.030881219), np.float32(0.042748764), np.float32(0.0453312), np.float32(0.040172704), np.float32(0.042999797), np.float32(0.052811723), np.float32(0.06526806), np.float32(0.07805325), np.float32(0.08480649), np.float32(0.10921298), np.float32(0.11505096), np.float32(0.10713261), np.float32(0.10823053), np.float32(0.11833405), np.float32(0.10667585), np.float32(0.09638898), np.float32(0.10145885), np.float32(0.09664108), np.float32(0.07523987), np.float32(0.07487542), np.float32(0.08228089), np.float32(0.06820171), np.float32(0.061843168), np.float32(0.07048983), np.float32(0.06334187), np.float32(0.05274023), np.float32(0.048670016), np.float32(0.050968874), np.float32(0.05418083), np.float32(0.050871186), np.float32(0.043082554), np.float32(0.03862444), np.float32(0.03831144), np.float32(0.034969933), np.float32(0.03516411), np.float32(0.038598165), np.float32(0.04200962), np.float32(0.040109485), np.float32(0.048483275), np.float32(0.0560414), np.float32(0.049299985), np.float32(0.050267812), np.float32(0.054888297), np.float32(0.057575837), np.float32(0.055479072), np.float32(0.05592611), np.float32(0.061963595), np.float32(0.05148735), np.float32(0.04805286), np.float32(0.04640835), np.float32(0.043516885), np.float32(0.032564506), np.float32(0.030432984), np.float32(0.029120158), np.float32(0.0314521), np.float32(0.03532307), np.float32(0.03674736), np.float32(0.035703644), np.float32(0.03895569), np.float32(0.041067973), np.float32(0.041604), np.float32(0.048558477), np.float32(0.04976577), np.float32(0.055788517), np.float32(0.06297948), np.float32(0.073079966), np.float32(0.098125264), np.float32(0.13135636), np.float32(0.16227908), np.float32(0.18863249), np.float32(0.19789761), np.float32(0.2405579), np.float32(0.25575498), np.float32(0.27226502), np.float32(0.28712732), np.float32(0.3150481), np.float32(0.30269545), np.float32(0.32782274), np.float32(0.32671455), np.float32(0.34899986), np.float32(0.3735418), np.float32(0.34179807), np.float32(0.36162856), np.float32(0.34796315), np.float32(0.30941778), np.float32(0.26410297), np.float32(0.2521446), np.float32(0.23468503), np.float32(0.23547243), np.float32(0.24930605), np.float32(0.2723597), np.float32(0.27667248), np.float32(0.2697893), np.float32(0.26411843), np.float32(0.21908492), np.float32(0.1963977), np.float32(0.22152884), np.float32(0.18460882), np.float32(0.20117007), np.float32(0.17981343), np.float32(0.14964062), np.float32(0.11499592), np.float32(0.11425598), np.float32(0.1031514), np.float32(0.097581014), np.float32(0.08141904), np.float32(0.06677981), np.float32(0.058445737), np.float32(0.049476426), np.float32(0.043319836), np.float32(0.034910675), np.float32(0.027343431), np.float32(0.02390928), np.float32(0.020862859), np.float32(0.019330911), np.float32(0.01891548), np.float32(0.020012269), np.float32(0.020049455), np.float32(0.02041071), np.float32(0.020797083), np.float32(0.020308645), np.float32(0.025658222), np.float32(0.026415104), np.float32(0.030365579), np.float32(0.03467), np.float32(0.035414338), np.float32(0.037016153), np.float32(0.037898477), np.float32(0.041156482), np.float32(0.04422165), np.float32(0.048422225), np.float32(0.05563418), np.float32(0.060707036), np.float32(0.06972184), np.float32(0.08675853), np.float32(0.09080271), np.float32(0.086815044), np.float32(0.073881686), np.float32(0.076995), np.float32(0.073018685), np.float32(0.06529899), np.float32(0.058729343), np.float32(0.060652968), np.float32(0.05442217), np.float32(0.04582367), np.float32(0.04231458), np.float32(0.040118776), np.float32(0.035689633), np.float32(0.030319097), np.float32(0.03131559), np.float32(0.030786049), np.float32(0.02870398), np.float32(0.028434359), np.float32(0.030732712), np.float32(0.030381193), np.float32(0.029777508), np.float32(0.03282147), np.float32(0.032692008), np.float32(0.0335628), np.float32(0.039679512), np.float32(0.04547154), np.float32(0.050505847), np.float32(0.057426862), np.float32(0.062230237), np.float32(0.063346595), np.float32(0.07481649), np.float32(0.073231116), np.float32(0.07466312), np.float32(0.0833226), np.float32(0.09254484), np.float32(0.0911645), np.float32(0.09868531), np.float32(0.11190917), np.float32(0.1254564), np.float32(0.12787937), np.float32(0.14299592), np.float32(0.15549837), np.float32(0.15440513), np.float32(0.17281961), np.float32(0.21985953), np.float32(0.22141144), np.float32(0.23609948), np.float32(0.24015835), np.float32(0.25583628), np.float32(0.23925266), np.float32(0.23638314), np.float32(0.21986058), np.float32(0.21430379), np.float32(0.23537123), np.float32(0.29409873), np.float32(0.29498422), np.float32(0.3112225), np.float32(0.34865725), np.float32(0.3761855), np.float32(0.40613845), np.float32(0.4212177), np.float32(0.45333466), np.float32(0.4892379), np.float32(0.49917737), np.float32(0.5782085), np.float32(0.5674366), np.float32(0.6000545), np.float32(0.65845317), np.float32(0.7119903), np.float32(0.72568804), np.float32(0.73822707), np.float32(0.7893847), np.float32(0.80394906), np.float32(0.83151215), np.float32(0.82651174), np.float32(0.87973017), np.float32(0.8935896), np.float32(0.91913766), np.float32(0.9329272), np.float32(0.9430904), np.float32(0.96134776), np.float32(0.9684022), np.float32(0.9722162), np.float32(0.9757583), np.float32(0.9789656), np.float32(0.9798692), np.float32(0.9798249), np.float32(0.9801492), np.float32(0.98018736), np.float32(0.9805353), np.float32(0.98077035), np.float32(0.9796134), np.float32(0.97892225), np.float32(0.9786388), np.float32(0.9787078), np.float32(0.9781828), np.float32(0.9771047), np.float32(0.9776989), np.float32(0.97746676), np.float32(0.9777585), np.float32(0.97669184), np.float32(0.97614247), np.float32(0.976117), np.float32(0.97524977), np.float32(0.9749892), np.float32(0.97504574), np.float32(0.97381204), np.float32(0.9753702), np.float32(0.9747293), np.float32(0.9758783), np.float32(0.9747226), np.float32(0.9739019), np.float32(0.97385174), np.float32(0.9734125), np.float32(0.97264063), np.float32(0.97300243), np.float32(0.97323054), np.float32(0.97290456), np.float32(0.9722086), np.float32(0.9717268), np.float32(0.97345656), np.float32(0.97483057), np.float32(0.9744666), np.float32(0.973396), np.float32(0.97369146), np.float32(0.9732963), np.float32(0.97288054), np.float32(0.9740133), np.float32(0.9746431), np.float32(0.9744254), np.float32(0.97379273), np.float32(0.9737835), np.float32(0.975574), np.float32(0.97558516), np.float32(0.9749629), np.float32(0.97462285), np.float32(0.9746429), np.float32(0.97456396), np.float32(0.974736), np.float32(0.97530216), np.float32(0.974755), np.float32(0.9736441), np.float32(0.9735595), np.float32(0.9727358), np.float32(0.97128016), np.float32(0.97132474), np.float32(0.9699131), np.float32(0.97074145), np.float32(0.97099775), np.float32(0.97192895), np.float32(0.9722997), np.float32(0.9733551), np.float32(0.97328126), np.float32(0.9736877), np.float32(0.9740131), np.float32(0.9742843), np.float32(0.97411525), np.float32(0.9752702), np.float32(0.975026), np.float32(0.97572714), np.float32(0.9762096), np.float32(0.9766277), np.float32(0.9774789), np.float32(0.97752494), np.float32(0.97585016), np.float32(0.976789), np.float32(0.97629863), np.float32(0.97700024), np.float32(0.9769552), np.float32(0.9767603), np.float32(0.9765164), np.float32(0.97591984), np.float32(0.9751467), np.float32(0.97583836), np.float32(0.9758362), np.float32(0.97424614), np.float32(0.97357213), np.float32(0.974271), np.float32(0.9755148), np.float32(0.9740127), np.float32(0.97430533), np.float32(0.9742332), np.float32(0.9748443), np.float32(0.9748082), np.float32(0.97379774), np.float32(0.9734509), np.float32(0.9740649), np.float32(0.9741887), np.float32(0.97503346), np.float32(0.9765118), np.float32(0.97595066), np.float32(0.9757052), np.float32(0.9757842), np.float32(0.97465795), np.float32(0.97469103), np.float32(0.9738255), np.float32(0.97200376), np.float32(0.9717924), np.float32(0.9736221), np.float32(0.97364116), np.float32(0.9714821), np.float32(0.97088563), np.float32(0.9695423), np.float32(0.969041), np.float32(0.9663108), np.float32(0.96416515), np.float32(0.9602219), np.float32(0.9548765), np.float32(0.9522248), np.float32(0.9541552), np.float32(0.95132244), np.float32(0.9501629), np.float32(0.94891167), np.float32(0.9486667), np.float32(0.9500306), np.float32(0.94606876), np.float32(0.9424467), np.float32(0.9430906), np.float32(0.9406225), np.float32(0.9335112), np.float32(0.9461413), np.float32(0.9466616), np.float32(0.94623244), np.float32(0.95060444), np.float32(0.95411474), np.float32(0.9533897), np.float32(0.9534019), np.float32(0.9539779), np.float32(0.95918775), np.float32(0.96332633), np.float32(0.96323395), np.float32(0.9632978), np.float32(0.96437806), np.float32(0.9642959), np.float32(0.9647362), np.float32(0.96368665), np.float32(0.96532273), np.float32(0.9660909), np.float32(0.9661995), np.float32(0.9665004), np.float32(0.96673274), np.float32(0.9656034), np.float32(0.9657353), np.float32(0.9637774), np.float32(0.9644778), np.float32(0.9615892), np.float32(0.9605378), np.float32(0.9616117), np.float32(0.96043164), np.float32(0.96001333), np.float32(0.9626839), np.float32(0.9618494), np.float32(0.9658283), np.float32(0.9676931), np.float32(0.96870005), np.float32(0.97053975), np.float32(0.97180665), np.float32(0.97314215), np.float32(0.97360605), np.float32(0.9736405), np.float32(0.9737868), np.float32(0.97346014), np.float32(0.9736423), np.float32(0.97371113), np.float32(0.9748477), np.float32(0.9745008), np.float32(0.974631), np.float32(0.974189), np.float32(0.9739474), np.float32(0.9749128), np.float32(0.974666), np.float32(0.9739052), np.float32(0.97492075), np.float32(0.9744338), np.float32(0.9740448), np.float32(0.97451967), np.float32(0.9719972), np.float32(0.97085035), np.float32(0.9697585), np.float32(0.9650823), np.float32(0.96515375), np.float32(0.96700114), np.float32(0.967557), np.float32(0.96870184), np.float32(0.9691845), np.float32(0.9699579), np.float32(0.96981615), np.float32(0.9721139), np.float32(0.9728299), np.float32(0.97277176), np.float32(0.9717228), np.float32(0.97110105), np.float32(0.97014564), np.float32(0.9715803), np.float32(0.97111917), np.float32(0.97364795), np.float32(0.9739464), np.float32(0.97515434), np.float32(0.97634536), np.float32(0.9757159), np.float32(0.97576255), np.float32(0.976127), np.float32(0.97600514), np.float32(0.97625595), np.float32(0.9761228), np.float32(0.97610736), np.float32(0.9752271), np.float32(0.97553194), np.float32(0.975936), np.float32(0.9760247), np.float32(0.97606283), np.float32(0.9760366), np.float32(0.97545856), np.float32(0.9773107), np.float32(0.97759205), np.float32(0.97789955), np.float32(0.9779222), np.float32(0.97740585), np.float32(0.9779252), np.float32(0.97727394), np.float32(0.977487), np.float32(0.9776668), np.float32(0.9776538), np.float32(0.97827816), np.float32(0.9777329), np.float32(0.9786966), np.float32(0.97818017), np.float32(0.97899604), np.float32(0.9797657), np.float32(0.9797611), np.float32(0.97919184), np.float32(0.97918975), np.float32(0.9781165), np.float32(0.9781637), np.float32(0.9777884), np.float32(0.9775819), np.float32(0.97808653), np.float32(0.9779414), np.float32(0.97654337), np.float32(0.9760961), np.float32(0.97587264), np.float32(0.9753852), np.float32(0.9754415), np.float32(0.9756354), np.float32(0.97557825), np.float32(0.9756722), np.float32(0.9731959), np.float32(0.97119856), np.float32(0.97249323), np.float32(0.9718826), np.float32(0.97188896), np.float32(0.9729096), np.float32(0.9713524), np.float32(0.9714156), np.float32(0.97081316), np.float32(0.969362), np.float32(0.9703068), np.float32(0.97235966), np.float32(0.97343314), np.float32(0.97457564), np.float32(0.9725878), np.float32(0.97255415), np.float32(0.97371495), np.float32(0.9733025), np.float32(0.97442347), np.float32(0.9751099), np.float32(0.9745882), np.float32(0.97384554), np.float32(0.9730401), np.float32(0.97315514), np.float32(0.9744887), np.float32(0.97290343), np.float32(0.9716985), np.float32(0.9719648), np.float32(0.9711096), np.float32(0.97094584), np.float32(0.9704423), np.float32(0.9701151), np.float32(0.96932834), np.float32(0.9692759), np.float32(0.968991), np.float32(0.9679337), np.float32(0.96713716), np.float32(0.9668802), np.float32(0.9671318), np.float32(0.96751404), np.float32(0.9679892), np.float32(0.9662379), np.float32(0.96518373), np.float32(0.96617156), np.float32(0.96673375), np.float32(0.96783316), np.float32(0.96690774), np.float32(0.967312), np.float32(0.96588254), np.float32(0.96763265), np.float32(0.9688409), np.float32(0.9680274), np.float32(0.9673657), np.float32(0.96661234), np.float32(0.9664257), np.float32(0.9667646), np.float32(0.9674559), np.float32(0.9657052), np.float32(0.9642637), np.float32(0.96670526), np.float32(0.96892905), np.float32(0.9711444), np.float32(0.97074515), np.float32(0.96921825), np.float32(0.97093314), np.float32(0.97107613), np.float32(0.97078294), np.float32(0.9714587), np.float32(0.970974), np.float32(0.9716985), np.float32(0.9701352), np.float32(0.96915036), np.float32(0.9706943), np.float32(0.97196543), np.float32(0.971966), np.float32(0.9710217), np.float32(0.9718403), np.float32(0.97000676), np.float32(0.96782327), np.float32(0.9675569), np.float32(0.9689443), np.float32(0.9709146), np.float32(0.96941626), np.float32(0.9705851), np.float32(0.97086155), np.float32(0.9713085), np.float32(0.97021514), np.float32(0.9728242), np.float32(0.97352487), np.float32(0.973656), np.float32(0.9740137), np.float32(0.973853), np.float32(0.9744201), np.float32(0.9757028), np.float32(0.97515196), np.float32(0.97487825), np.float32(0.9736301), np.float32(0.9730513), np.float32(0.972179), np.float32(0.9717211), np.float32(0.97132593), np.float32(0.9717924), np.float32(0.97182703), np.float32(0.9721913), np.float32(0.97275066), np.float32(0.97202355), np.float32(0.9714902), np.float32(0.9706891), np.float32(0.9720784), np.float32(0.97267616), np.float32(0.97220963), np.float32(0.97140706), np.float32(0.9709405), np.float32(0.9710948), np.float32(0.97100157), np.float32(0.96998537), np.float32(0.96953267), np.float32(0.9692851), np.float32(0.9703608), np.float32(0.970539), np.float32(0.97122127), np.float32(0.9716628), np.float32(0.9717215), np.float32(0.9719812), np.float32(0.9722695), np.float32(0.9720606), np.float32(0.97254455), np.float32(0.97336864), np.float32(0.973643), np.float32(0.9740259), np.float32(0.9738152), np.float32(0.9738583), np.float32(0.9733157), np.float32(0.97327685), np.float32(0.97257984), np.float32(0.97419995), np.float32(0.9732904), np.float32(0.9731522), np.float32(0.97305095), np.float32(0.97279954), np.float32(0.97312534), np.float32(0.9729235), np.float32(0.9729505), np.float32(0.97329956), np.float32(0.9726103), np.float32(0.97388893), np.float32(0.97326726), np.float32(0.97297), np.float32(0.97299147), np.float32(0.973529), np.float32(0.9744815), np.float32(0.9748155), np.float32(0.9743502), np.float32(0.9751583), np.float32(0.9743275), np.float32(0.97442573), np.float32(0.97498), np.float32(0.9755809), np.float32(0.97566104), np.float32(0.97587526), np.float32(0.97617584), np.float32(0.97584766), np.float32(0.97543573), np.float32(0.9753296), np.float32(0.97312474), np.float32(0.9735624), np.float32(0.973887), np.float32(0.9731458), np.float32(0.9728431), np.float32(0.9706562), np.float32(0.9704983), np.float32(0.96989506), np.float32(0.96626663), np.float32(0.96064276), np.float32(0.9580062), np.float32(0.95334095), np.float32(0.95300215), np.float32(0.9445962), np.float32(0.94524395), np.float32(0.9400567), np.float32(0.9369826), np.float32(0.9270613), np.float32(0.9283826), np.float32(0.92867047), np.float32(0.9282288), np.float32(0.9319581), np.float32(0.9272097), np.float32(0.936514), np.float32(0.9468863), np.float32(0.95492214), np.float32(0.9603203), np.float32(0.9642513), np.float32(0.9661757), np.float32(0.9672086), np.float32(0.97240394), np.float32(0.9730156), np.float32(0.9741847), np.float32(0.97566414), np.float32(0.97728777), np.float32(0.97738063), np.float32(0.97809017), np.float32(0.97907627), np.float32(0.9784056), np.float32(0.97904474), np.float32(0.97910506), np.float32(0.9797096), np.float32(0.97909534), np.float32(0.97891897), np.float32(0.97942525), np.float32(0.9803013), np.float32(0.98069626), np.float32(0.9804607), np.float32(0.9800909), np.float32(0.9798044), np.float32(0.97933125), np.float32(0.9796783), np.float32(0.97980577), np.float32(0.9796165), np.float32(0.97910327), np.float32(0.9796284), np.float32(0.9802036), np.float32(0.97998375), np.float32(0.9797458), np.float32(0.9798007), np.float32(0.9803069), np.float32(0.9800142), np.float32(0.98040354), np.float32(0.98025686), np.float32(0.9800945), np.float32(0.9802398), np.float32(0.98038876), np.float32(0.9803591), np.float32(0.97940904), np.float32(0.9799223), np.float32(0.97838223), np.float32(0.977773), np.float32(0.9771822), np.float32(0.97722787), np.float32(0.97732747), np.float32(0.9769494), np.float32(0.9763447), np.float32(0.9762139), np.float32(0.9751226), np.float32(0.975255), np.float32(0.97259957), np.float32(0.97318), np.float32(0.97373724), np.float32(0.9739397), np.float32(0.9732723), np.float32(0.9714945), np.float32(0.9723502), np.float32(0.9716988), np.float32(0.9706151), np.float32(0.9722334), np.float32(0.97209847), np.float32(0.9727456), np.float32(0.97275835), np.float32(0.9730132), np.float32(0.973408), np.float32(0.9737535), np.float32(0.9749279), np.float32(0.97531235), np.float32(0.9743619), np.float32(0.9749253), np.float32(0.975422), np.float32(0.9752206), np.float32(0.97525996), np.float32(0.97505105), np.float32(0.97578), np.float32(0.97554284), np.float32(0.97447747), np.float32(0.97510093), np.float32(0.97622967), np.float32(0.97679645), np.float32(0.9760885), np.float32(0.9759267), np.float32(0.97469723), np.float32(0.9740888), np.float32(0.9738554), np.float32(0.97358197), np.float32(0.9726379), np.float32(0.9727128), np.float32(0.971883), np.float32(0.9709899), np.float32(0.9708589), np.float32(0.97065365), np.float32(0.9701367), np.float32(0.9688741), np.float32(0.9665941), np.float32(0.96783763), np.float32(0.9652727), np.float32(0.9647387), np.float32(0.9616618), np.float32(0.9628259), np.float32(0.961995), np.float32(0.9621837), np.float32(0.96261495), np.float32(0.9647491), np.float32(0.96664655), np.float32(0.9661691), np.float32(0.9653108), np.float32(0.9644938), np.float32(0.9653689), np.float32(0.96613365), np.float32(0.9661402), np.float32(0.96691406), np.float32(0.9671934), np.float32(0.9672665), np.float32(0.96895534), np.float32(0.97076863), np.float32(0.97177255), np.float32(0.9708071), np.float32(0.97248006), np.float32(0.973286), np.float32(0.9747372), np.float32(0.9756855), np.float32(0.97630537), np.float32(0.97631514), np.float32(0.97658145), np.float32(0.9763605), np.float32(0.9757717), np.float32(0.97509366), np.float32(0.97590804), np.float32(0.97409874), np.float32(0.97355086), np.float32(0.9722507), np.float32(0.9688052), np.float32(0.96301854), np.float32(0.9620032), np.float32(0.95634395), np.float32(0.9489194), np.float32(0.94503844), np.float32(0.9414527), np.float32(0.9385114), np.float32(0.93838674), np.float32(0.9394728), np.float32(0.9386773), np.float32(0.9337482), np.float32(0.92892593), np.float32(0.92483246), np.float32(0.919163), np.float32(0.90967256), np.float32(0.8833396), np.float32(0.8750696), np.float32(0.8846717), np.float32(0.8734423), np.float32(0.87428033), np.float32(0.8744926), np.float32(0.8636972), np.float32(0.85815346), np.float32(0.8455912), np.float32(0.8447064), np.float32(0.80890864), np.float32(0.7607752), np.float32(0.78598994), np.float32(0.8192984), np.float32(0.834332), np.float32(0.9028568), np.float32(0.8897339), np.float32(0.8642983), np.float32(0.82605374), np.float32(0.7853272), np.float32(0.7461682), np.float32(0.72700745), np.float32(0.7283734), np.float32(0.6817849), np.float32(0.654748), np.float32(0.6011198), np.float32(0.5917152), np.float32(0.5132993), np.float32(0.43982264), np.float32(0.42221475), np.float32(0.39394456), np.float32(0.38511786), np.float32(0.38491836), np.float32(0.36457175), np.float32(0.37168178), np.float32(0.41120642), np.float32(0.4407881), np.float32(0.47183827), np.float32(0.44318217), np.float32(0.5437026), np.float32(0.6057202), np.float32(0.6357916), np.float32(0.6537868), np.float32(0.67735136), np.float32(0.6315702)], 'MIRKEAYVHKSVMEELKRIIDDSEVTKEDDALWPAPDRVGRQELEIVIGDEHISFTTSKIGSLIDVNQSKDPEGLRVFYYLVQDLKCLVFSLIGLHFKIKPI': [np.float32(0.427016), np.float32(0.41223562), np.float32(0.42570725), np.float32(0.42717162), np.float32(0.42898068), np.float32(0.40476856), np.float32(0.36699054), np.float32(0.34579974), np.float32(0.27950504), np.float32(0.27864748), np.float32(0.2911928), np.float32(0.30939946), np.float32(0.32751158), np.float32(0.27789277), np.float32(0.26620832), np.float32(0.2645947), np.float32(0.24577928), np.float32(0.22443518), np.float32(0.23215482), np.float32(0.23272872), np.float32(0.24298094), np.float32(0.24976055), np.float32(0.268673), np.float32(0.29437402), np.float32(0.3602126), np.float32(0.37800035), np.float32(0.45313552), np.float32(0.45936483), np.float32(0.53755146), np.float32(0.5868344), np.float32(0.61173743), np.float32(0.6767892), np.float32(0.65502286), np.float32(0.63427645), np.float32(0.6444818), np.float32(0.58171487), np.float32(0.521796), np.float32(0.51696503), np.float32(0.5075173), np.float32(0.5480996), np.float32(0.50975627), np.float32(0.47865233), np.float32(0.49860558), np.float32(0.4747445), np.float32(0.4179969), np.float32(0.42016122), np.float32(0.40121013), np.float32(0.42285463), np.float32(0.40825474), np.float32(0.41699022), np.float32(0.40889433), np.float32(0.3901115), np.float32(0.3880241), np.float32(0.3916035), np.float32(0.3693264), np.float32(0.36221486), np.float32(0.38670135), np.float32(0.3933305), np.float32(0.4148626), np.float32(0.42782345), np.float32(0.4306541), np.float32(0.4259062), np.float32(0.35539237), np.float32(0.29048178), np.float32(0.30384678), np.float32(0.3167521), np.float32(0.35196888), np.float32(0.37006453), np.float32(0.4030227), np.float32(0.4421102), np.float32(0.42696163), np.float32(0.4767675), np.float32(0.4345629), np.float32(0.41430667), np.float32(0.44241285), np.float32(0.463961), np.float32(0.46819612), np.float32(0.44663674), np.float32(0.43370014), np.float32(0.4088402), np.float32(0.3936075), np.float32(0.3793365), np.float32(0.3486396), np.float32(0.3659426), np.float32(0.40120587), np.float32(0.37168625), np.float32(0.42528388), np.float32(0.4447505), np.float32(0.49188697), np.float32(0.47598222), np.float32(0.4713491), np.float32(0.43671507), np.float32(0.43201494), np.float32(0.43556562), np.float32(0.3786609), np.float32(0.35723525), np.float32(0.3680412), np.float32(0.34408185), np.float32(0.39724326), np.float32(0.4522263), np.float32(0.4554054), np.float32(0.40743205)], 'MVKEEKKMEIDLSLKIDAKQQQQQKEEEKEEAKENMQENDQEEEKSAHDSEDKEETAAAMAATGEVEDGTAPLELSSLQENINSEELSVLQMEMNRMKEENKVLRKVVEKTMQEFYDLQMSGRNDEKYSSQEQQAINKIPRNSKNGSPSSLQDDNDEDNELGLSLRLKTSCSPREREKDHHEDYHHHQKEELQDKELTESQEIMNQNAPISVQNKLQQSHLSAITTQTVSPPNRKARVSVRARCQTATMNDGCQWRKYGQKIAKGNPCPRAYYRCTVAPGCPVRKQVQRCLEDMSILITTYEGTHNHPLPVGATAMASTASAAAASFMLVDSSNPLITSNIGALQNIPNNYSNPHQNNTINSASSSSSSHHFSNINRNMMNINDPSKGIVLDLTKTHHNFASSSTSSAHQQQQQAFPWMPSNRSLNYGYPLPISNNAFGGSSREWKLGEDQDKSLAENVTAIASDPKFRVAVAAAISSLINKETTQTHPNNPFVGREGESGSTATNNWPKRNKMGSTAVEKTAEELQREIDELHRQQREITERLRDPRGLRRGGLSAGVSPRNFAANGGRGRNFPRQADRNDAEDLPPAKRRLSSAVVKVEDGEIIDDAEGAKDVSDTAVEGSDAVNQTDRNLSSTRQSGWSRRDGNQRALKKDTEAPITEHVPRILPKNEDLSLVNRNKRMLGQLLGTLERFRKEDMQLSGTEAMMRRSNSLQRAEQRAREESERLRLQEREQIAEKRRRDLTLRARVMAKAEEKKLELLFLQWSEHHRKLSNFIRTKTEPAIYYLPKNPLPEDATMLEQRKEKEFLEWKTARREELSEYQKQIGEQYVANVEKDLERWQNARKARKANNDMNLQETMDKELDTHRLEHGPKKRKIPGGSNEDEEDVEDINAGEDDMMDDVLGVDDNGRRGDEAAKTEADDTGPPPDNIDEQ': [np.float32(0.7955453), np.float32(0.7691792), np.float32(0.7536033), np.float32(0.7466719), np.float32(0.7706914), np.float32(0.74344337), np.float32(0.72587824), np.float32(0.71390224), np.float32(0.70622516), np.float32(0.6849708), np.float32(0.687018), np.float32(0.6870558), np.float32(0.68904895), np.float32(0.6918439), np.float32(0.70721006), np.float32(0.6977253), np.float32(0.7101757), np.float32(0.7301066), np.float32(0.7380917), np.float32(0.7376369), np.float32(0.7380988), np.float32(0.747801), np.float32(0.76299727), np.float32(0.76729584), np.float32(0.7775296), np.float32(0.7898839), np.float32(0.7919879), np.float32(0.7991962), np.float32(0.80715877), np.float32(0.8138518), np.float32(0.82405555), np.float32(0.8226395), np.float32(0.8270563), np.float32(0.8386948), np.float32(0.8443827), np.float32(0.8567631), np.float32(0.8699406), np.float32(0.8748868), np.float32(0.87632805), np.float32(0.8842756), np.float32(0.89350337), np.float32(0.9006196), np.float32(0.9061941), np.float32(0.909545), np.float32(0.9136519), np.float32(0.9149137), np.float32(0.9193597), np.float32(0.9236831), np.float32(0.935194), np.float32(0.9401716), np.float32(0.9487697), np.float32(0.95466685), np.float32(0.9562782), np.float32(0.9557231), np.float32(0.95545423), np.float32(0.95982057), np.float32(0.9597214), np.float32(0.9635443), np.float32(0.96692544), np.float32(0.969494), np.float32(0.9701508), np.float32(0.9727486), np.float32(0.97299206), np.float32(0.97092474), np.float32(0.96730494), np.float32(0.9615642), np.float32(0.9509691), np.float32(0.9414997), np.float32(0.9373546), np.float32(0.9368537), np.float32(0.9236787), np.float32(0.9166694), np.float32(0.90547436), np.float32(0.8940206), np.float32(0.8748473), np.float32(0.82840663), np.float32(0.80594975), np.float32(0.7932315), np.float32(0.77783746), np.float32(0.7552284), np.float32(0.74411684), np.float32(0.73398405), np.float32(0.7017514), np.float32(0.6879913), np.float32(0.6706575), np.float32(0.6563524), np.float32(0.62244314), np.float32(0.6206244), np.float32(0.61758846), np.float32(0.6100088), np.float32(0.5991618), np.float32(0.5938728), np.float32(0.5885491), np.float32(0.5863937), np.float32(0.59310704), np.float32(0.5884556), np.float32(0.5848416), np.float32(0.5792369), np.float32(0.5814664), np.float32(0.5800981), np.float32(0.5824828), np.float32(0.5845286), np.float32(0.5773517), np.float32(0.53700095), np.float32(0.5297451), np.float32(0.5360832), np.float32(0.5346793), np.float32(0.5318371), np.float32(0.53526413), np.float32(0.5601971), np.float32(0.56684715), np.float32(0.5809819), np.float32(0.6057282), np.float32(0.64510417), np.float32(0.6593305), np.float32(0.6903054), np.float32(0.7095042), np.float32(0.7290251), np.float32(0.74576926), np.float32(0.7731214), np.float32(0.80401987), np.float32(0.8201035), np.float32(0.83046836), np.float32(0.83641344), np.float32(0.85879374), np.float32(0.853912), np.float32(0.86296725), np.float32(0.86844695), np.float32(0.8739874), np.float32(0.8838353), np.float32(0.8901589), np.float32(0.9086665), np.float32(0.9224017), np.float32(0.9378802), np.float32(0.94513255), np.float32(0.94899714), np.float32(0.9554873), np.float32(0.96086985), np.float32(0.9629669), np.float32(0.96382385), np.float32(0.9640947), np.float32(0.96677923), np.float32(0.9689256), np.float32(0.9701919), np.float32(0.9697183), np.float32(0.97138727), np.float32(0.9720191), np.float32(0.97248894), np.float32(0.9707328), np.float32(0.9691251), np.float32(0.96540105), np.float32(0.96432674), np.float32(0.9664769), np.float32(0.9653777), np.float32(0.9650078), np.float32(0.9673747), np.float32(0.9666833), np.float32(0.9654038), np.float32(0.9653177), np.float32(0.966175), np.float32(0.9677095), np.float32(0.96955276), np.float32(0.97106105), np.float32(0.96922755), np.float32(0.96949357), np.float32(0.9715801), np.float32(0.97090596), np.float32(0.97160316), np.float32(0.97114366), np.float32(0.96979135), np.float32(0.9693765), np.float32(0.9694699), np.float32(0.9691767), np.float32(0.96753144), np.float32(0.9691158), np.float32(0.9669581), np.float32(0.96597356), np.float32(0.9641697), np.float32(0.9603074), np.float32(0.95879185), np.float32(0.9550848), np.float32(0.95677), np.float32(0.9558705), np.float32(0.9552577), np.float32(0.94979894), np.float32(0.95019776), np.float32(0.94469774), np.float32(0.9429974), np.float32(0.9375076), np.float32(0.9313717), np.float32(0.92743504), np.float32(0.9242402), np.float32(0.92539984), np.float32(0.91349816), np.float32(0.9057669), np.float32(0.9045276), np.float32(0.9024322), np.float32(0.9115928), np.float32(0.9125016), np.float32(0.9154118), np.float32(0.9183342), np.float32(0.9097103), np.float32(0.9167714), np.float32(0.9220947), np.float32(0.9347473), np.float32(0.9356462), np.float32(0.94182783), np.float32(0.9435686), np.float32(0.9493502), np.float32(0.9513195), np.float32(0.9544402), np.float32(0.951922), np.float32(0.95726675), np.float32(0.95567507), np.float32(0.95515686), np.float32(0.96053106), np.float32(0.96017367), np.float32(0.95929843), np.float32(0.95459855), np.float32(0.9485881), np.float32(0.9540537), np.float32(0.94982433), np.float32(0.95391744), np.float32(0.9608497), np.float32(0.9610617), np.float32(0.9613657), np.float32(0.9655425), np.float32(0.9613482), np.float32(0.9593603), np.float32(0.95978385), np.float32(0.9543477), np.float32(0.9575382), np.float32(0.946969), np.float32(0.9484335), np.float32(0.94390327), np.float32(0.9357761), np.float32(0.9233224), np.float32(0.9212131), np.float32(0.9063499), np.float32(0.8986652), np.float32(0.8746139), np.float32(0.82522124), np.float32(0.7680595), np.float32(0.6866946), np.float32(0.6146652), np.float32(0.60053223), np.float32(0.56082034), np.float32(0.507407), np.float32(0.4915565), np.float32(0.44981235), np.float32(0.39633307), np.float32(0.39929834), np.float32(0.42331645), np.float32(0.38823086), np.float32(0.3550373), np.float32(0.35059094), np.float32(0.33953235), np.float32(0.3165478), np.float32(0.31164664), np.float32(0.30459255), np.float32(0.27971482), np.float32(0.27535832), np.float32(0.2703914), np.float32(0.2627998), np.float32(0.26102287), np.float32(0.26340628), np.float32(0.26197687), np.float32(0.26815566), np.float32(0.26975992), np.float32(0.2623198), np.float32(0.26703936), np.float32(0.26596165), np.float32(0.26439518), np.float32(0.26891443), np.float32(0.26794723), np.float32(0.2601627), np.float32(0.2488732), np.float32(0.24161536), np.float32(0.21272042), np.float32(0.20836739), np.float32(0.21382868), np.float32(0.21541497), np.float32(0.17682174), np.float32(0.17663102), np.float32(0.1726746), np.float32(0.19711432), np.float32(0.17326374), np.float32(0.20923062), np.float32(0.18720151), np.float32(0.17853421), np.float32(0.17625535), np.float32(0.1655916), np.float32(0.15840624), np.float32(0.1677935), np.float32(0.17491159), np.float32(0.18182789), np.float32(0.20329766), np.float32(0.19225655), np.float32(0.24213676), np.float32(0.2594589), np.float32(0.29228047), np.float32(0.27864575), np.float32(0.31244498), np.float32(0.29262373), np.float32(0.31033158), np.float32(0.34383515), np.float32(0.38672873), np.float32(0.47694457), np.float32(0.536856), np.float32(0.64895314), np.float32(0.7349916), np.float32(0.7760842), np.float32(0.84084046), np.float32(0.88044935), np.float32(0.8456062), np.float32(0.88905245), np.float32(0.88774306), np.float32(0.9183074), np.float32(0.9255459), np.float32(0.9209172), np.float32(0.94256735), np.float32(0.9511246), np.float32(0.9593333), np.float32(0.9629352), np.float32(0.9681654), np.float32(0.9726857), np.float32(0.97402734), np.float32(0.9729945), np.float32(0.97254026), np.float32(0.97246057), np.float32(0.9730129), np.float32(0.9676232), np.float32(0.9673419), np.float32(0.96160704), np.float32(0.9659858), np.float32(0.95898783), np.float32(0.9542164), np.float32(0.9573734), np.float32(0.9557296), np.float32(0.95467466), np.float32(0.95315063), np.float32(0.95072114), np.float32(0.9512396), np.float32(0.95344204), np.float32(0.9527267), np.float32(0.9512593), np.float32(0.9472269), np.float32(0.94015163), np.float32(0.951381), np.float32(0.9588709), np.float32(0.96189904), np.float32(0.96558774), np.float32(0.96537113), np.float32(0.96696186), np.float32(0.968352), np.float32(0.96882576), np.float32(0.9688393), np.float32(0.9693914), np.float32(0.9683187), np.float32(0.96760947), np.float32(0.9688926), np.float32(0.9672394), np.float32(0.9678829), np.float32(0.96696323), np.float32(0.9667642), np.float32(0.9667712), np.float32(0.9674759), np.float32(0.96788245), np.float32(0.9666284), np.float32(0.96733564), np.float32(0.9684155), np.float32(0.96806), np.float32(0.9679148), np.float32(0.9679924), np.float32(0.96768606), np.float32(0.9684355), np.float32(0.96966404), np.float32(0.97006637), np.float32(0.96983004), np.float32(0.9710825), np.float32(0.9706296), np.float32(0.9718997), np.float32(0.97184527), np.float32(0.971539), np.float32(0.97015554), np.float32(0.9715437), np.float32(0.9703682), np.float32(0.97125465), np.float32(0.97175694), np.float32(0.97001004), np.float32(0.97023475), np.float32(0.9702984), np.float32(0.9682092), np.float32(0.9693731), np.float32(0.96807367), np.float32(0.9672391), np.float32(0.9671641), np.float32(0.96534115), np.float32(0.96240634), np.float32(0.95456713), np.float32(0.95542616), np.float32(0.9478551), np.float32(0.9532196), np.float32(0.95346326), np.float32(0.9572742), np.float32(0.9582808), np.float32(0.96577907), np.float32(0.9680941), np.float32(0.96761394), np.float32(0.9683441), np.float32(0.96891505), np.float32(0.969131), np.float32(0.96913636), np.float32(0.9692109), np.float32(0.971247), np.float32(0.9730602), np.float32(0.9736405), np.float32(0.9727729), np.float32(0.97228074), np.float32(0.9753752), np.float32(0.9768444), np.float32(0.9763556), np.float32(0.97749066), np.float32(0.9814994), np.float32(0.98008084), np.float32(0.9817592), np.float32(0.9822536), np.float32(0.9795154), np.float32(0.9747525), np.float32(0.97672105), np.float32(0.9729118), np.float32(0.9665323), np.float32(0.9594967), np.float32(0.9502816), np.float32(0.94277316), np.float32(0.92447096), np.float32(0.9014606), np.float32(0.87253886), np.float32(0.83271694), np.float32(0.8822043), np.float32(0.88382554), np.float32(0.9240676), np.float32(0.9267383), np.float32(0.94367516), np.float32(0.9412799), np.float32(0.93973285), np.float32(0.94343275), np.float32(0.936787), np.float32(0.93366295), np.float32(0.9157998), np.float32(0.8828175), np.float32(0.86488456), np.float32(0.8280428), np.float32(0.8116195), np.float32(0.830426), np.float32(0.84880316), np.float32(0.84272987), np.float32(0.8645103), np.float32(0.8767986), np.float32(0.86181206), np.float32(0.8253329), np.float32(0.81071943), np.float32(0.712993), np.float32(0.7081561), np.float32(0.6290638), np.float32(0.6319272), np.float32(0.4894443), np.float32(0.4721039), np.float32(0.3309963), np.float32(0.2941803), np.float32(0.29836267), np.float32(0.37847334), np.float32(0.38135028), np.float32(0.40887), np.float32(0.45243788), np.float32(0.43466413), np.float32(0.4833923), np.float32(0.49985173), np.float32(0.5385078), np.float32(0.5365675), np.float32(0.56399894), np.float32(0.597444), np.float32(0.6656935), np.float32(0.65432745), np.float32(0.74095446), np.float32(0.804893), np.float32(0.8443256), np.float32(0.8798838), np.float32(0.8908199), np.float32(0.9158913), np.float32(0.9377335), np.float32(0.95262736), np.float32(0.9673199), np.float32(0.9707352), np.float32(0.97153664), np.float32(0.97251046), np.float32(0.9734178), np.float32(0.97276884), np.float32(0.9729014), np.float32(0.9729524), np.float32(0.97313833), np.float32(0.9726661), np.float32(0.9721471), np.float32(0.96946454), np.float32(0.96787095), np.float32(0.96444726), np.float32(0.957114), np.float32(0.95101476), np.float32(0.9447342), np.float32(0.9311971), np.float32(0.9146978), np.float32(0.8764), np.float32(0.86640465), np.float32(0.8326082), np.float32(0.7755224), np.float32(0.75431246), np.float32(0.7531102), np.float32(0.75324285), np.float32(0.7132446), np.float32(0.6767431), np.float32(0.6685361), np.float32(0.60151744), np.float32(0.5854089), np.float32(0.5717843), np.float32(0.5374192), np.float32(0.4912097), np.float32(0.5070597), np.float32(0.48848692), np.float32(0.45494536), np.float32(0.4478792), np.float32(0.43926537), np.float32(0.44061407), np.float32(0.4424233), np.float32(0.46303362), np.float32(0.49585113), np.float32(0.5402423), np.float32(0.5614832), np.float32(0.5776103), np.float32(0.6292665), np.float32(0.671491), np.float32(0.7099475), np.float32(0.73808914), np.float32(0.75911206), np.float32(0.7650875), np.float32(0.77261937), np.float32(0.8065257), np.float32(0.84234154), np.float32(0.861587), np.float32(0.8777643), np.float32(0.90697134), np.float32(0.91794145), np.float32(0.93177146), np.float32(0.94298536), np.float32(0.9437567), np.float32(0.94822425), np.float32(0.95569956), np.float32(0.9658291), np.float32(0.969463), np.float32(0.97394174), np.float32(0.9758842), np.float32(0.97785807), np.float32(0.9787608), np.float32(0.97993624), np.float32(0.97980356), np.float32(0.9796658), np.float32(0.9779944), np.float32(0.9791037), np.float32(0.97769177), np.float32(0.97730833), np.float32(0.9781738), np.float32(0.9762666), np.float32(0.9755426), np.float32(0.97543335), np.float32(0.9749347), np.float32(0.97439516), np.float32(0.9729085), np.float32(0.973461), np.float32(0.9726044), np.float32(0.9747464), np.float32(0.9749927), np.float32(0.97683585), np.float32(0.9769522), np.float32(0.97572815), np.float32(0.9761269), np.float32(0.9733874), np.float32(0.97331345), np.float32(0.97224325), np.float32(0.97277147), np.float32(0.9682654), np.float32(0.9663067), np.float32(0.96851146), np.float32(0.96633565), np.float32(0.96615833), np.float32(0.96705115), np.float32(0.96813273), np.float32(0.9695516), np.float32(0.9690619), np.float32(0.9667565), np.float32(0.96874666), np.float32(0.9713074), np.float32(0.9722624), np.float32(0.9743983), np.float32(0.97459465), np.float32(0.97401625), np.float32(0.97351086), np.float32(0.9743963), np.float32(0.97549653), np.float32(0.97528297), np.float32(0.9767348), np.float32(0.9770998), np.float32(0.9778286), np.float32(0.97729266), np.float32(0.9793082), np.float32(0.9796522), np.float32(0.9799737), np.float32(0.9810175), np.float32(0.98082274), np.float32(0.98056203), np.float32(0.9803342), np.float32(0.981489), np.float32(0.9813711), np.float32(0.9820994), np.float32(0.98100406), np.float32(0.9807529), np.float32(0.9797371), np.float32(0.9799044), np.float32(0.9800172), np.float32(0.9795334), np.float32(0.9802981), np.float32(0.9808755), np.float32(0.9798752), np.float32(0.978966), np.float32(0.9780702), np.float32(0.97720385), np.float32(0.97669387), np.float32(0.9778634), np.float32(0.976722), np.float32(0.97763455), np.float32(0.97647756), np.float32(0.97617495), np.float32(0.9761499), np.float32(0.9775398), np.float32(0.9780171), np.float32(0.9780863), np.float32(0.97781473), np.float32(0.9759044), np.float32(0.976714), np.float32(0.977475), np.float32(0.9762683), np.float32(0.9756561), np.float32(0.9751379), np.float32(0.97324747), np.float32(0.97190654), np.float32(0.96969956), np.float32(0.96949893), np.float32(0.96493804), np.float32(0.96370524), np.float32(0.9607531), np.float32(0.9585782), np.float32(0.9544254), np.float32(0.94603324), np.float32(0.93886715), np.float32(0.9273589), np.float32(0.918274), np.float32(0.909432), np.float32(0.900981), np.float32(0.89659965), np.float32(0.8801158), np.float32(0.86359173), np.float32(0.86167973), np.float32(0.8377668), np.float32(0.8141662), np.float32(0.7903213), np.float32(0.7877456), np.float32(0.7773909), np.float32(0.76152116), np.float32(0.74197024), np.float32(0.7044315), np.float32(0.6892358), np.float32(0.6621776), np.float32(0.6400456), np.float32(0.5975516), np.float32(0.59836847), np.float32(0.56634015), np.float32(0.56587934), np.float32(0.5766586), np.float32(0.5755276), np.float32(0.57350606), np.float32(0.57256275), np.float32(0.5861414), np.float32(0.5668589), np.float32(0.5656081), np.float32(0.56772536), np.float32(0.5433947), np.float32(0.55271053), np.float32(0.57817596), np.float32(0.5945212), np.float32(0.5928417), np.float32(0.6054565), np.float32(0.6079586), np.float32(0.5976612), np.float32(0.59487087), np.float32(0.6043123), np.float32(0.61205226), np.float32(0.60435253), np.float32(0.60868156), np.float32(0.6130496), np.float32(0.61714476), np.float32(0.6145199), np.float32(0.61530536), np.float32(0.61582536), np.float32(0.6113472), np.float32(0.6050542), np.float32(0.60510856), np.float32(0.6155226), np.float32(0.6114559), np.float32(0.6095536), np.float32(0.61329126), np.float32(0.6043547), np.float32(0.60136914), np.float32(0.59280175), np.float32(0.59199727), np.float32(0.5992621), np.float32(0.5954307), np.float32(0.5951278), np.float32(0.60056657), np.float32(0.6018735), np.float32(0.5945281), np.float32(0.59453976), np.float32(0.59921455), np.float32(0.5940598), np.float32(0.5953144), np.float32(0.59389865), np.float32(0.5878139), np.float32(0.5821113), np.float32(0.57848793), np.float32(0.58472013), np.float32(0.58434075), np.float32(0.58240485), np.float32(0.5825759), np.float32(0.5892754), np.float32(0.5740105), np.float32(0.5723121), np.float32(0.5673374), np.float32(0.57044816), np.float32(0.55426043), np.float32(0.5315067), np.float32(0.5723063), np.float32(0.56901795), np.float32(0.5636903), np.float32(0.54806674), np.float32(0.5648371), np.float32(0.5441928), np.float32(0.5174948), np.float32(0.47998366), np.float32(0.49639612), np.float32(0.4999), np.float32(0.45391244), np.float32(0.4907212), np.float32(0.53208274), np.float32(0.46573415), np.float32(0.4569255), np.float32(0.4925829), np.float32(0.45493114), np.float32(0.38031214), np.float32(0.39960283), np.float32(0.39445502), np.float32(0.41257522), np.float32(0.4026226), np.float32(0.42891386), np.float32(0.45353034), np.float32(0.44667718), np.float32(0.44180575), np.float32(0.46797568), np.float32(0.47831172), np.float32(0.47288674), np.float32(0.50619817), np.float32(0.53850484), np.float32(0.56917894), np.float32(0.55804807), np.float32(0.5551831), np.float32(0.5560277), np.float32(0.5695825), np.float32(0.5614729), np.float32(0.5851186), np.float32(0.6208589), np.float32(0.59791565), np.float32(0.6028612), np.float32(0.6169159), np.float32(0.6101188), np.float32(0.6265833), np.float32(0.6384707), np.float32(0.64090824), np.float32(0.6407421), np.float32(0.64238954), np.float32(0.60261714), np.float32(0.5822474), np.float32(0.56605995), np.float32(0.5549271), np.float32(0.56643814), np.float32(0.5497115), np.float32(0.48378727), np.float32(0.42455947), np.float32(0.42458227), np.float32(0.42053524), np.float32(0.4134532), np.float32(0.42700416), np.float32(0.43860906), np.float32(0.42897913), np.float32(0.43163928), np.float32(0.41233623), np.float32(0.43023396), np.float32(0.44193524), np.float32(0.42791632), np.float32(0.41280058), np.float32(0.4109286), np.float32(0.41512227), np.float32(0.4109638), np.float32(0.39617652), np.float32(0.41272697), np.float32(0.40665162), np.float32(0.39702582), np.float32(0.42163894), np.float32(0.4153176), np.float32(0.41286877), np.float32(0.37749752), np.float32(0.3975055), np.float32(0.41973412), np.float32(0.39446947), np.float32(0.3981939), np.float32(0.42149284), np.float32(0.41172206), np.float32(0.38889486), np.float32(0.39883864), np.float32(0.427201), np.float32(0.43981057), np.float32(0.46326402), np.float32(0.49089992), np.float32(0.5037238), np.float32(0.5172482), np.float32(0.52504694), np.float32(0.5618504), np.float32(0.5848285), np.float32(0.6075044), np.float32(0.6221342), np.float32(0.64336073), np.float32(0.6562197), np.float32(0.6714276), np.float32(0.6775989), np.float32(0.67470586), np.float32(0.68367016), np.float32(0.70575386), np.float32(0.7297522), np.float32(0.7439225), np.float32(0.7423956), np.float32(0.7808657), np.float32(0.7845268), np.float32(0.78862286), np.float32(0.8086161), np.float32(0.8140603), np.float32(0.82166904), np.float32(0.8441351), np.float32(0.86064124), np.float32(0.88298815), np.float32(0.91053337), np.float32(0.91989803), np.float32(0.9286863), np.float32(0.94216853), np.float32(0.9478105), np.float32(0.9527849), np.float32(0.95659965), np.float32(0.95680326), np.float32(0.96032614), np.float32(0.96402097), np.float32(0.9675962), np.float32(0.9707883), np.float32(0.97462624), np.float32(0.9760435), np.float32(0.97694606), np.float32(0.9790717), np.float32(0.9798971), np.float32(0.9809529), np.float32(0.98024315), np.float32(0.98054355), np.float32(0.98007387), np.float32(0.9791917), np.float32(0.978136), np.float32(0.97760355), np.float32(0.9769007), np.float32(0.9759941), np.float32(0.9760908), np.float32(0.97542477), np.float32(0.9741926), np.float32(0.9744305), np.float32(0.97311044), np.float32(0.97248346), np.float32(0.9721772), np.float32(0.9708882), np.float32(0.9723326), np.float32(0.9735921), np.float32(0.97327936), np.float32(0.9737934), np.float32(0.975642), np.float32(0.9755273), np.float32(0.9759713), np.float32(0.97656256), np.float32(0.9767518), np.float32(0.9771897), np.float32(0.97753876), np.float32(0.9777039), np.float32(0.97767943), np.float32(0.97809803), np.float32(0.97762156), np.float32(0.9769479), np.float32(0.97506386), np.float32(0.97347236), np.float32(0.9747902), np.float32(0.9744813), np.float32(0.97547895), np.float32(0.9791155), np.float32(0.9798147), np.float32(0.97642446), np.float32(0.9755765), np.float32(0.97421026), np.float32(0.97319406), np.float32(0.9699924), np.float32(0.9653126), np.float32(0.9670146), np.float32(0.968012), np.float32(0.96622676), np.float32(0.9558427), np.float32(0.9603527), np.float32(0.96723425)], 'MLPFINKPFELLSSRLGASPDELKLVFSFLISYPLAGLLKRVPDARPDQKNLFIICTSAFYLVGLFDLWSGVRTLAISSIGVYCIAKYLRSSPFMPWIGFAFVMGHMSISHIARQLADSPSSVDITGAQMVLLMKLSAFCWNVADGRLSEDKLSDFQKERRLVELPGLLDYAGYVLFFPGLLAGPAFDYAEYRKWIDTTMFDLPAQVDPSKKPPVRKKRKIPRSGTPAAWKAASGLGWIGLFMVLSGYYPISYLTGQSYMDLNFLRRVWVLHMTGLTARLKYYGVWSLTEGACILAGLGYHGVDPVTGKVSWNRLQNINPWGVETAQNTRAYLGNWNMNTNNWLRNYVYLRVTPIGKKPGFRASLITFGTSALWHGFYPGYYLSFILASFVQTVAKNYRRYFRAFFIDPSTGSPTTTKIYYDCLSFVVTQLGMSFVVAPFLVLQLSGSILVWSRVYFYTIIGTIVSMAFFASPAKQLLKKHLEERQGKAGAKLTRSLSQDSLSGREPVLGVSADPQREIDEAMEEIKAEVEARQKRKAA': [np.float32(0.72917175), np.float32(0.67774904), np.float32(0.67281765), np.float32(0.637356), np.float32(0.61662406), np.float32(0.72092044), np.float32(0.63509464), np.float32(0.5401907), np.float32(0.509578), np.float32(0.46254343), np.float32(0.45783436), np.float32(0.39786097), np.float32(0.3900289), np.float32(0.33596757), np.float32(0.36836964), np.float32(0.3348619), np.float32(0.23410104), np.float32(0.23534618), np.float32(0.21717696), np.float32(0.19520783), np.float32(0.17927958), np.float32(0.18289845), np.float32(0.15553361), np.float32(0.14628942), np.float32(0.14621672), np.float32(0.15796666), np.float32(0.13524954), np.float32(0.116743125), np.float32(0.12495914), np.float32(0.12595363), np.float32(0.11682643), np.float32(0.11832609), np.float32(0.13007231), np.float32(0.13763611), np.float32(0.15884963), np.float32(0.20434035), np.float32(0.19668806), np.float32(0.21353912), np.float32(0.24000402), np.float32(0.25832683), np.float32(0.2911687), np.float32(0.31254005), np.float32(0.34056517), np.float32(0.31814992), np.float32(0.3071455), np.float32(0.24368972), np.float32(0.20034859), np.float32(0.18410377), np.float32(0.1824975), np.float32(0.1758013), np.float32(0.17449379), np.float32(0.181364), np.float32(0.14774764), np.float32(0.14617), np.float32(0.1425282), np.float32(0.124150105), np.float32(0.10788729), np.float32(0.11344701), np.float32(0.099857524), np.float32(0.0823376), np.float32(0.08088667), np.float32(0.077188976), np.float32(0.06552859), np.float32(0.06023023), np.float32(0.059288867), np.float32(0.062848724), np.float32(0.056414217), np.float32(0.056887433), np.float32(0.062331982), np.float32(0.059243977), np.float32(0.05301876), np.float32(0.055245932), np.float32(0.058048207), np.float32(0.05310944), np.float32(0.05299376), np.float32(0.057035998), np.float32(0.06877391), np.float32(0.07564572), np.float32(0.08397242), np.float32(0.085038684), np.float32(0.07928212), np.float32(0.0676815), np.float32(0.06542112), np.float32(0.06416137), np.float32(0.06295998), np.float32(0.061962806), np.float32(0.061552115), np.float32(0.06184945), np.float32(0.059062965), np.float32(0.06042983), np.float32(0.062179815), np.float32(0.05694644), np.float32(0.047523092), np.float32(0.04440195), np.float32(0.04277744), np.float32(0.042961236), np.float32(0.041101348), np.float32(0.04104922), np.float32(0.036385827), np.float32(0.03281709), np.float32(0.032429006), np.float32(0.0323209), np.float32(0.034007113), np.float32(0.040424615), np.float32(0.050066374), np.float32(0.048307873), np.float32(0.052740518), np.float32(0.05774327), np.float32(0.06760881), np.float32(0.07202684), np.float32(0.08983475), np.float32(0.099149965), np.float32(0.11285857), np.float32(0.12718555), np.float32(0.112199254), np.float32(0.11351456), np.float32(0.10466463), np.float32(0.10764236), np.float32(0.10332322), np.float32(0.094505474), np.float32(0.098825656), np.float32(0.091695026), np.float32(0.0844816), np.float32(0.08487374), np.float32(0.08423321), np.float32(0.08015278), np.float32(0.06373582), np.float32(0.06665564), np.float32(0.05123695), np.float32(0.046648197), np.float32(0.042260874), np.float32(0.040544737), np.float32(0.038563948), np.float32(0.03714935), np.float32(0.033513587), np.float32(0.03466605), np.float32(0.029052189), np.float32(0.03451693), np.float32(0.025021698), np.float32(0.024362862), np.float32(0.028495977), np.float32(0.0320064), np.float32(0.03987056), np.float32(0.04240886), np.float32(0.04266992), np.float32(0.055414617), np.float32(0.06409899), np.float32(0.06954186), np.float32(0.07976679), np.float32(0.08803425), np.float32(0.09191706), np.float32(0.09899438), np.float32(0.11445107), np.float32(0.11148131), np.float32(0.10991168), np.float32(0.12257501), np.float32(0.12700997), np.float32(0.11947545), np.float32(0.118033), np.float32(0.10419499), np.float32(0.10918986), np.float32(0.102578804), np.float32(0.084386274), np.float32(0.067132294), np.float32(0.05944802), np.float32(0.05593987), np.float32(0.052264743), np.float32(0.04690009), np.float32(0.04905837), np.float32(0.045336332), np.float32(0.03895907), np.float32(0.03582076), np.float32(0.032211043), np.float32(0.029616106), np.float32(0.029922439), np.float32(0.02921978), np.float32(0.029266518), np.float32(0.029761238), np.float32(0.028955063), np.float32(0.029871898), np.float32(0.03179767), np.float32(0.035815004), np.float32(0.03974966), np.float32(0.03808895), np.float32(0.035875533), np.float32(0.040856093), np.float32(0.042593226), np.float32(0.052640162), np.float32(0.06316944), np.float32(0.067618), np.float32(0.07743746), np.float32(0.07043717), np.float32(0.08794256), np.float32(0.10225128), np.float32(0.11538349), np.float32(0.11173688), np.float32(0.11958123), np.float32(0.1354688), np.float32(0.1430957), np.float32(0.16126548), np.float32(0.18863009), np.float32(0.20462447), np.float32(0.24099417), np.float32(0.2533283), np.float32(0.27885225), np.float32(0.29041356), np.float32(0.31741014), np.float32(0.35084403), np.float32(0.4001971), np.float32(0.4076119), np.float32(0.4409031), np.float32(0.50288635), np.float32(0.5375247), np.float32(0.5967468), np.float32(0.61256146), np.float32(0.6505976), np.float32(0.666471), np.float32(0.6585248), np.float32(0.64136314), np.float32(0.6704106), np.float32(0.63251287), np.float32(0.6033399), np.float32(0.6197476), np.float32(0.5741284), np.float32(0.51612437), np.float32(0.5237312), np.float32(0.48700863), np.float32(0.5030366), np.float32(0.4235679), np.float32(0.37445456), np.float32(0.21588907), np.float32(0.196164), np.float32(0.15707712), np.float32(0.14436488), np.float32(0.12989123), np.float32(0.11465837), np.float32(0.101645455), np.float32(0.092599854), np.float32(0.09326576), np.float32(0.09059315), np.float32(0.08643982), np.float32(0.0718748), np.float32(0.069535516), np.float32(0.06137433), np.float32(0.051182356), np.float32(0.04368701), np.float32(0.04743699), np.float32(0.031733103), np.float32(0.030130621), np.float32(0.03336155), np.float32(0.033095673), np.float32(0.03132299), np.float32(0.03455233), np.float32(0.037754085), np.float32(0.036907498), np.float32(0.038468793), np.float32(0.047987886), np.float32(0.050696034), np.float32(0.05799964), np.float32(0.058320813), np.float32(0.06516788), np.float32(0.07160603), np.float32(0.07150773), np.float32(0.07718625), np.float32(0.091733135), np.float32(0.10006036), np.float32(0.10470844), np.float32(0.11010162), np.float32(0.110182375), np.float32(0.103435375), np.float32(0.10414259), np.float32(0.08570414), np.float32(0.08729562), np.float32(0.08006897), np.float32(0.07784813), np.float32(0.07806998), np.float32(0.077410825), np.float32(0.08777561), np.float32(0.089539945), np.float32(0.08099388), np.float32(0.0779984), np.float32(0.06154471), np.float32(0.06965196), np.float32(0.065427765), np.float32(0.06543543), np.float32(0.053658497), np.float32(0.058201063), np.float32(0.042946454), np.float32(0.027556736), np.float32(0.031006226), np.float32(0.025907641), np.float32(0.027635645), np.float32(0.032488406), np.float32(0.034449145), np.float32(0.038831346), np.float32(0.038048834), np.float32(0.052607935), np.float32(0.07034787), np.float32(0.077510074), np.float32(0.069065765), np.float32(0.057887614), np.float32(0.06729979), np.float32(0.060659338), np.float32(0.06396922), np.float32(0.07162525), np.float32(0.07807142), np.float32(0.07874065), np.float32(0.08480035), np.float32(0.10179995), np.float32(0.097271316), np.float32(0.098136514), np.float32(0.098527096), np.float32(0.11503722), np.float32(0.114427805), np.float32(0.11537333), np.float32(0.14586896), np.float32(0.13394696), np.float32(0.12529948), np.float32(0.12296129), np.float32(0.107517004), np.float32(0.09896028), np.float32(0.07136721), np.float32(0.0832424), np.float32(0.08493552), np.float32(0.08633128), np.float32(0.0870576), np.float32(0.068690725), np.float32(0.082582854), np.float32(0.06754166), np.float32(0.06859703), np.float32(0.07744179), np.float32(0.085518494), np.float32(0.064696535), np.float32(0.059218377), np.float32(0.05242035), np.float32(0.055585638), np.float32(0.052872516), np.float32(0.051046707), np.float32(0.04539046), np.float32(0.042474706), np.float32(0.040490966), np.float32(0.039600592), np.float32(0.042696454), np.float32(0.051281836), np.float32(0.07085557), np.float32(0.08215929), np.float32(0.08863016), np.float32(0.087574124), np.float32(0.09001217), np.float32(0.080697484), np.float32(0.09516939), np.float32(0.094973885), np.float32(0.0857112), np.float32(0.08784067), np.float32(0.092077814), np.float32(0.096031554), np.float32(0.100341104), np.float32(0.09707576), np.float32(0.1063543), np.float32(0.10740849), np.float32(0.09924882), np.float32(0.100765705), np.float32(0.10733779), np.float32(0.09983678), np.float32(0.087449536), np.float32(0.0878168), np.float32(0.09445745), np.float32(0.09589963), np.float32(0.090824865), np.float32(0.075330146), np.float32(0.07152387), np.float32(0.071797974), np.float32(0.059078258), np.float32(0.05692771), np.float32(0.047804292), np.float32(0.052376296), np.float32(0.05445482), np.float32(0.051056568), np.float32(0.050255556), np.float32(0.046957158), np.float32(0.042903494), np.float32(0.041289624), np.float32(0.04281761), np.float32(0.04219895), np.float32(0.046006553), np.float32(0.041929383), np.float32(0.04169479), np.float32(0.038611863), np.float32(0.042265177), np.float32(0.043561444), np.float32(0.046349335), np.float32(0.04689406), np.float32(0.048798118), np.float32(0.051904604), np.float32(0.05133393), np.float32(0.05086017), np.float32(0.056240976), np.float32(0.05790045), np.float32(0.067357354), np.float32(0.07920189), np.float32(0.09118951), np.float32(0.097582795), np.float32(0.11055288), np.float32(0.12396646), np.float32(0.12309309), np.float32(0.12086961), np.float32(0.1288173), np.float32(0.126659), np.float32(0.13874131), np.float32(0.13851617), np.float32(0.12145991), np.float32(0.10612645), np.float32(0.106055886), np.float32(0.09147321), np.float32(0.10344132), np.float32(0.08988943), np.float32(0.08801534), np.float32(0.087430835), np.float32(0.08446847), np.float32(0.08490645), np.float32(0.07853072), np.float32(0.06698246), np.float32(0.0625247), np.float32(0.06134025), np.float32(0.055519104), np.float32(0.045751818), np.float32(0.046023328), np.float32(0.04391597), np.float32(0.042741217), np.float32(0.037002135), np.float32(0.033088412), np.float32(0.035677813), np.float32(0.037763547), np.float32(0.041995797), np.float32(0.04300338), np.float32(0.050694477), np.float32(0.05521257), np.float32(0.058418885), np.float32(0.06381617), np.float32(0.069914505), np.float32(0.074043825), np.float32(0.082597636), np.float32(0.10147196), np.float32(0.10356342), np.float32(0.106387734), np.float32(0.12219949), np.float32(0.13192023), np.float32(0.12547806), np.float32(0.12435895), np.float32(0.12468363), np.float32(0.119457476), np.float32(0.11794784), np.float32(0.11641517), np.float32(0.10492574), np.float32(0.0947274), np.float32(0.08796693), np.float32(0.09216906), np.float32(0.093172446), np.float32(0.083625324), np.float32(0.07429803), np.float32(0.07730058), np.float32(0.068140484), np.float32(0.06468155), np.float32(0.06216585), np.float32(0.068542056), np.float32(0.07536158), np.float32(0.06958273), np.float32(0.073116265), np.float32(0.08819027), np.float32(0.09959914), np.float32(0.1016214), np.float32(0.14245486), np.float32(0.1654656), np.float32(0.1898251), np.float32(0.2020752), np.float32(0.25010058), np.float32(0.33795902), np.float32(0.36067152), np.float32(0.38289538), np.float32(0.48480052), np.float32(0.56978744), np.float32(0.5986006), np.float32(0.6249209), np.float32(0.69852316), np.float32(0.706411), np.float32(0.7190643), np.float32(0.74728906), np.float32(0.7574887), np.float32(0.7703407), np.float32(0.79081005), np.float32(0.84739006), np.float32(0.8483999), np.float32(0.8802851), np.float32(0.9041135), np.float32(0.9313874), np.float32(0.9315358), np.float32(0.94404984), np.float32(0.9563726), np.float32(0.9593628), np.float32(0.96043915), np.float32(0.9614157), np.float32(0.9635336), np.float32(0.96065056), np.float32(0.9578873), np.float32(0.9585244), np.float32(0.9512784), np.float32(0.93695986), np.float32(0.92175514), np.float32(0.9213816), np.float32(0.91289324), np.float32(0.9083295), np.float32(0.89270777), np.float32(0.88861877), np.float32(0.8859877), np.float32(0.8570514), np.float32(0.82722145), np.float32(0.8185379), np.float32(0.75162345), np.float32(0.73650783), np.float32(0.6806736), np.float32(0.62994593), np.float32(0.58959806), np.float32(0.5913648), np.float32(0.5973137), np.float32(0.61979026), np.float32(0.6173034), np.float32(0.65090436), np.float32(0.6773942), np.float32(0.6905725), np.float32(0.6566827), np.float32(0.6712651), np.float32(0.68770313), np.float32(0.6900358), np.float32(0.6888507), np.float32(0.7022493), np.float32(0.71316653), np.float32(0.7204055), np.float32(0.34553272), np.float32(0.05760266)], 'MALPENASSAMLGEEPSFPEIIELNVGGQVYITRYSTLVSVPGSLLWEMFGQKNLKSLARDNKGRFFVDRDGFLFRYILDYMRDQHLVLPDHFPERSRLQREAEYFILPELVKMLAPKISKQNSIGEDPCQSDPEEASPSGDAARNIASGVAGACATSASAGSSEIRRSGFISIGYRGSYTLGRDSQTDAKFRRVARIMVCGKTSLAKEVFGDTLNESRDPDRPPERYTSRYYLKFTFLEQAFDKLADAGFHMVACNSTGTCAFAHDQTDDKIWTSYTEYVFYRE': [np.float32(0.9550376), np.float32(0.9534444), np.float32(0.9637036), np.float32(0.96494496), np.float32(0.96051633), np.float32(0.9552319), np.float32(0.9548621), np.float32(0.9358957), np.float32(0.92964405), np.float32(0.8964091), np.float32(0.8591446), np.float32(0.82462686), np.float32(0.78608173), np.float32(0.7075651), np.float32(0.63825893), np.float32(0.63539577), np.float32(0.59125996), np.float32(0.52114916), np.float32(0.4760742), np.float32(0.4312189), np.float32(0.40111914), np.float32(0.36723202), np.float32(0.36197266), np.float32(0.29796264), np.float32(0.2604003), np.float32(0.21914259), np.float32(0.17587683), np.float32(0.14746535), np.float32(0.12495752), np.float32(0.107763685), np.float32(0.10391961), np.float32(0.09806316), np.float32(0.090332784), np.float32(0.0882725), np.float32(0.08528434), np.float32(0.075592585), np.float32(0.08227016), np.float32(0.07632444), np.float32(0.069165915), np.float32(0.06199131), np.float32(0.06541683), np.float32(0.073107734), np.float32(0.08345535), np.float32(0.082338355), np.float32(0.10226758), np.float32(0.108143575), np.float32(0.10474508), np.float32(0.109669775), np.float32(0.13851094), np.float32(0.1513871), np.float32(0.16390908), np.float32(0.17831174), np.float32(0.16631), np.float32(0.16186483), np.float32(0.14825776), np.float32(0.13655104), np.float32(0.11749359), np.float32(0.12671772), np.float32(0.14723435), np.float32(0.15704197), np.float32(0.1583116), np.float32(0.14937572), np.float32(0.13582343), np.float32(0.13479133), np.float32(0.13547105), np.float32(0.114458844), np.float32(0.08992226), np.float32(0.08894624), np.float32(0.08209396), np.float32(0.08205213), np.float32(0.083477646), np.float32(0.08727301), np.float32(0.078187235), np.float32(0.07161697), np.float32(0.06345966), np.float32(0.05330957), np.float32(0.051655874), np.float32(0.049627487), np.float32(0.0539271), np.float32(0.063999645), np.float32(0.06965894), np.float32(0.065412335), np.float32(0.06701003), np.float32(0.074365914), np.float32(0.077148534), np.float32(0.0841705), np.float32(0.10033653), np.float32(0.10801974), np.float32(0.11065929), np.float32(0.12826644), np.float32(0.15879491), np.float32(0.17046255), np.float32(0.15572868), np.float32(0.1524829), np.float32(0.15588447), np.float32(0.13640425), np.float32(0.11551322), np.float32(0.11549461), np.float32(0.11608792), np.float32(0.104325734), np.float32(0.09682332), np.float32(0.1153267), np.float32(0.105860576), np.float32(0.09071025), np.float32(0.077215746), np.float32(0.08787075), np.float32(0.084222354), np.float32(0.07867665), np.float32(0.082195416), np.float32(0.09750812), np.float32(0.10269136), np.float32(0.119444646), np.float32(0.14748232), np.float32(0.16190799), np.float32(0.17401165), np.float32(0.20520745), np.float32(0.22400413), np.float32(0.24055222), np.float32(0.26316062), np.float32(0.3431732), np.float32(0.4438761), np.float32(0.5034916), np.float32(0.55210274), np.float32(0.6546715), np.float32(0.7296906), np.float32(0.73477465), np.float32(0.76913536), np.float32(0.8459389), np.float32(0.9020164), np.float32(0.9283797), np.float32(0.9396805), np.float32(0.9540842), np.float32(0.96130854), np.float32(0.96768904), np.float32(0.9690828), np.float32(0.96905243), np.float32(0.96661794), np.float32(0.964497), np.float32(0.9630401), np.float32(0.9605379), np.float32(0.9601277), np.float32(0.95841426), np.float32(0.95842785), np.float32(0.9504752), np.float32(0.94706005), np.float32(0.9504903), np.float32(0.9467299), np.float32(0.9496497), np.float32(0.9411453), np.float32(0.9472958), np.float32(0.9491961), np.float32(0.9507952), np.float32(0.9498714), np.float32(0.9523265), np.float32(0.9398661), np.float32(0.9334305), np.float32(0.9337981), np.float32(0.91966075), np.float32(0.9032488), np.float32(0.86951613), np.float32(0.84372956), np.float32(0.8144322), np.float32(0.78913313), np.float32(0.7674027), np.float32(0.76892596), np.float32(0.782986), np.float32(0.75861204), np.float32(0.74012995), np.float32(0.7331274), np.float32(0.72586155), np.float32(0.5920952), np.float32(0.46389994), np.float32(0.4021339), np.float32(0.31072697), np.float32(0.25908527), np.float32(0.30799913), np.float32(0.33053058), np.float32(0.23424385), np.float32(0.20893823), np.float32(0.15417512), np.float32(0.10812433), np.float32(0.10898248), np.float32(0.12923779), np.float32(0.12396057), np.float32(0.11030757), np.float32(0.13720694), np.float32(0.11775148), np.float32(0.12357018), np.float32(0.12759475), np.float32(0.110165924), np.float32(0.10097191), np.float32(0.09881739), np.float32(0.11923948), np.float32(0.12935777), np.float32(0.11678933), np.float32(0.11250055), np.float32(0.10862689), np.float32(0.11162976), np.float32(0.09649307), np.float32(0.08554402), np.float32(0.08325592), np.float32(0.09093053), np.float32(0.07469602), np.float32(0.074916385), np.float32(0.10404536), np.float32(0.1430341), np.float32(0.14626698), np.float32(0.17060317), np.float32(0.19401935), np.float32(0.23022422), np.float32(0.2691358), np.float32(0.30598563), np.float32(0.3433911), np.float32(0.36462843), np.float32(0.4033426), np.float32(0.40911028), np.float32(0.40328777), np.float32(0.39071646), np.float32(0.38018268), np.float32(0.41024452), np.float32(0.33195925), np.float32(0.26001093), np.float32(0.2779071), np.float32(0.2728753), np.float32(0.27369758), np.float32(0.25770715), np.float32(0.26391876), np.float32(0.23568307), np.float32(0.21706139), np.float32(0.19844867), np.float32(0.18025944), np.float32(0.14203829), np.float32(0.13109569), np.float32(0.13157354), np.float32(0.10041078), np.float32(0.08839673), np.float32(0.08774637), np.float32(0.08545335), np.float32(0.073473714), np.float32(0.06429139), np.float32(0.06248192), np.float32(0.058132987), np.float32(0.052899987), np.float32(0.04765392), np.float32(0.04694182), np.float32(0.049670856), np.float32(0.053154033), np.float32(0.054683186), np.float32(0.054796595), np.float32(0.06342967), np.float32(0.06562953), np.float32(0.061952733), np.float32(0.056061346), np.float32(0.051240012), np.float32(0.059665117), np.float32(0.07298922), np.float32(0.07023074), np.float32(0.07215041), np.float32(0.07570299), np.float32(0.08102275), np.float32(0.08249819), np.float32(0.08878655), np.float32(0.091735505), np.float32(0.08512596), np.float32(0.09027129), np.float32(0.10212223), np.float32(0.11249244), np.float32(0.12023646), np.float32(0.11938588), np.float32(0.1098156), np.float32(0.10711749), np.float32(0.09691323), np.float32(0.09671777), np.float32(0.10095315), np.float32(0.09998391), np.float32(0.103436545), np.float32(0.09990262), np.float32(0.10045009), np.float32(0.09996239), np.float32(0.09878239), np.float32(0.09645464), np.float32(0.09161498), np.float32(0.08179542), np.float32(0.07217935), np.float32(0.061196923)], 'MVAKTERKGAETKPPTHFPGVAGAFVRVTMHNFMCHANAKVELGPRINYVTGENGSGKSAILTALAVALGAKMKSIGRSSTKSAKGMIKTGASFARVVVVISNDGEDAFKPDVFGRSITVEKVLNATGANSLKIKSESGETVGTRVDELNKLADHFCIDVDNPITVMTQDMAKKFLHTGDATKKYQFFIDATLLSDLMELQEIAKNKSNEMKDVLNEHLETIPKLREEVAELTHELHSFERVQELRSKAIDFRNRLAWSKVVEAEKKLEEEKEAQQVYVQKRGELQAKLGTAQATLEKAAIDNEEFGRQSEDFSRKLQELSAERRQAENERREAGRQLQKAETDKLSEETSVRKLSKRVSDTESKIQRSLEAQRGDTTETDRRLQKLSSNLVAAKAEIETCSGDIEKLKAGQEDKQRAQSNFARQKKFAENEINDIRKHISTLKQTSSNRLVLFGQQMPRLVDTVQRRLGEFSKPPIGPVGMHVTLKDQSWIVPVEEALGQSMTTFLVSSPKDMDKLRQISKECGMNNLSIQSVDFNRGRYNIPVEKVPNQTEFTSIESVLECKHDVVFNFLVDSAGIERAVLMKDEREARGMFYSGAAKQKQVAVAYTFHRKIFMTGQVVRDEAFKSYNQAQRLGTDPKAQIASMENRVKEKQSEIKLLSNDEAACMRAVKDIANMIKKKEAEFSTLNKNAQKAFSDLQQAKLDAEDSSGTGVDVSTLQEELDSLNVDLSKHQSSLKEAEFAFTQAKEAHDIAENVINEKLSLADSYKAEVEQYAKAMQKIDSERQKAEKQVETCVERLQQADNLIEDCETSIQAMKTECEELADKTKKEICDREVAEHAGDITLLPTQLQRLYEKTKESMKKEESRHKRPYEEVNDELSDRKRKLIKLEHGVESSKKIFQKLRVGVRKRRETMVTQARQTAANVSHRFNYHMQAKGQAGQIEVNYEESQLIIKLKDGTNTRAITDTRALSGGERSYSTLAFNLALGDESDSPFRAMDEFDVFMDAVNRRISMKTLLEFARSDNHSNKQFLFITPQDLSAINADDPDVKVQKMIAARPS': [np.float32(0.9151958), np.float32(0.91529226), np.float32(0.9127612), np.float32(0.92166394), np.float32(0.92894197), np.float32(0.93267864), np.float32(0.9383098), np.float32(0.9386088), np.float32(0.9260312), np.float32(0.928524), np.float32(0.92007065), np.float32(0.8857046), np.float32(0.79858935), np.float32(0.75973856), np.float32(0.7121016), np.float32(0.6916944), np.float32(0.6570471), np.float32(0.56582296), np.float32(0.5135314), np.float32(0.46962106), np.float32(0.41783208), np.float32(0.35483468), np.float32(0.21673563), np.float32(0.16992892), np.float32(0.14099605), np.float32(0.11478076), np.float32(0.10661222), np.float32(0.10380149), np.float32(0.1060276), np.float32(0.09522565), np.float32(0.10912828), np.float32(0.10466838), np.float32(0.10653288), np.float32(0.12817977), np.float32(0.12500773), np.float32(0.11668948), np.float32(0.10136893), np.float32(0.09258423), np.float32(0.08684446), np.float32(0.090601034), np.float32(0.094810285), np.float32(0.10325858), np.float32(0.104464814), np.float32(0.1217662), np.float32(0.11692777), np.float32(0.11101381), np.float32(0.115292214), np.float32(0.113011636), np.float32(0.103569835), np.float32(0.090563424), np.float32(0.08308268), np.float32(0.068244755), np.float32(0.051685285), np.float32(0.056505233), np.float32(0.045318805), np.float32(0.044195123), np.float32(0.043034445), np.float32(0.041299194), np.float32(0.045205608), np.float32(0.054555714), np.float32(0.05494358), np.float32(0.052612264), np.float32(0.09115389), np.float32(0.17618765), np.float32(0.14744347), np.float32(0.15060873), np.float32(0.3912535), np.float32(0.46217686), np.float32(0.56557053), np.float32(0.6002364), np.float32(0.6421598), np.float32(0.62053597), np.float32(0.68782836), np.float32(0.69893795), np.float32(0.7664762), np.float32(0.75842065), np.float32(0.75521713), np.float32(0.7852174), np.float32(0.778867), np.float32(0.71695256), np.float32(0.74918073), np.float32(0.75942624), np.float32(0.67800295), np.float32(0.66851854), np.float32(0.48139226), np.float32(0.37906912), np.float32(0.4129377), np.float32(0.31281838), np.float32(0.24745718), np.float32(0.19807494), np.float32(0.10418963), np.float32(0.06941469), np.float32(0.0679828), np.float32(0.055829752), np.float32(0.049270675), np.float32(0.050695956), np.float32(0.05222622), np.float32(0.03931413), np.float32(0.03566397), np.float32(0.035938483), np.float32(0.03912811), np.float32(0.0373014), np.float32(0.036721516), np.float32(0.037327763), np.float32(0.040237032), np.float32(0.041780878), np.float32(0.042682394), np.float32(0.04756538), np.float32(0.047152035), np.float32(0.054444715), np.float32(0.06268184), np.float32(0.06731881), np.float32(0.072703), np.float32(0.08684363), np.float32(0.09453977), np.float32(0.095273644), np.float32(0.09286391), np.float32(0.08915899), np.float32(0.085006036), np.float32(0.08038073), np.float32(0.086325355), np.float32(0.09528312), np.float32(0.078247376), np.float32(0.08303785), np.float32(0.07925054), np.float32(0.08795372), np.float32(0.09336559), np.float32(0.094652094), np.float32(0.100243375), np.float32(0.10538612), np.float32(0.10905763), np.float32(0.11470293), np.float32(0.12498103), np.float32(0.12051834), np.float32(0.11247516), np.float32(0.12851003), np.float32(0.14674762), np.float32(0.13969834), np.float32(0.14331856), np.float32(0.14854665), np.float32(0.15001708), np.float32(0.15406807), np.float32(0.1672006), np.float32(0.19207156), np.float32(0.17534342), np.float32(0.16590387), np.float32(0.17631571), np.float32(0.16211969), np.float32(0.1289918), np.float32(0.12311085), np.float32(0.11761583), np.float32(0.11358428), np.float32(0.09431292), np.float32(0.08292024), np.float32(0.086335436), np.float32(0.07784876), np.float32(0.070182614), np.float32(0.07773834), np.float32(0.08747732), np.float32(0.08090339), np.float32(0.08444766), np.float32(0.08986673), np.float32(0.10143523), np.float32(0.072577775), np.float32(0.080103606), np.float32(0.09111481), np.float32(0.08547116), np.float32(0.08402842), np.float32(0.10328117), np.float32(0.103358194), np.float32(0.11489957), np.float32(0.13130295), np.float32(0.1391904), np.float32(0.123944454), np.float32(0.13470976), np.float32(0.11853792), np.float32(0.11595045), np.float32(0.11542015), np.float32(0.11625756), np.float32(0.11949671), np.float32(0.118469484), np.float32(0.12667911), np.float32(0.10911688), np.float32(0.11432756), np.float32(0.13174205), np.float32(0.14137453), np.float32(0.12598255), np.float32(0.13710712), np.float32(0.1444258), np.float32(0.12676601), np.float32(0.123431295), np.float32(0.13376026), np.float32(0.10937308), np.float32(0.12534124), np.float32(0.14535096), np.float32(0.1425647), np.float32(0.13355874), np.float32(0.15614542), np.float32(0.17153299), np.float32(0.18044265), np.float32(0.19805235), np.float32(0.24505855), np.float32(0.24204053), np.float32(0.22276197), np.float32(0.24024267), np.float32(0.24516451), np.float32(0.25224075), np.float32(0.2748279), np.float32(0.3114684), np.float32(0.32325616), np.float32(0.32766), np.float32(0.35223377), np.float32(0.38274792), np.float32(0.36598176), np.float32(0.34838226), np.float32(0.3772236), np.float32(0.37039173), np.float32(0.3249153), np.float32(0.31508803), np.float32(0.3339707), np.float32(0.32731313), np.float32(0.28412157), np.float32(0.3098469), np.float32(0.35157713), np.float32(0.32407388), np.float32(0.32333317), np.float32(0.32973552), np.float32(0.37609196), np.float32(0.36755547), np.float32(0.36908922), np.float32(0.35834384), np.float32(0.35241103), np.float32(0.35014996), np.float32(0.35527363), np.float32(0.3993705), np.float32(0.41920683), np.float32(0.41653937), np.float32(0.42072716), np.float32(0.4590507), np.float32(0.46980652), np.float32(0.46991044), np.float32(0.49668175), np.float32(0.4838395), np.float32(0.48411527), np.float32(0.4902529), np.float32(0.49592587), np.float32(0.47129214), np.float32(0.47288728), np.float32(0.47140196), np.float32(0.49504343), np.float32(0.50485986), np.float32(0.48668513), np.float32(0.47241879), np.float32(0.491393), np.float32(0.49534816), np.float32(0.5034782), np.float32(0.50502604), np.float32(0.50811934), np.float32(0.5298773), np.float32(0.53196037), np.float32(0.5462524), np.float32(0.55995834), np.float32(0.57303625), np.float32(0.5651802), np.float32(0.56694424), np.float32(0.56496954), np.float32(0.5637658), np.float32(0.5609002), np.float32(0.578331), np.float32(0.57827514), np.float32(0.5912512), np.float32(0.59513885), np.float32(0.5953893), np.float32(0.5981591), np.float32(0.59967417), np.float32(0.597096), np.float32(0.5963425), np.float32(0.59099174), np.float32(0.587431), np.float32(0.5933426), np.float32(0.5890063), np.float32(0.5869044), np.float32(0.58290696), np.float32(0.58213997), np.float32(0.58037627), np.float32(0.58133304), np.float32(0.58718044), np.float32(0.5862018), np.float32(0.5872787), np.float32(0.5871383), np.float32(0.5890847), np.float32(0.59534436), np.float32(0.5985148), np.float32(0.60215366), np.float32(0.5974867), np.float32(0.5975564), np.float32(0.60148954), np.float32(0.60692513), np.float32(0.60872436), np.float32(0.6020745), np.float32(0.5964338), np.float32(0.5924259), np.float32(0.58972555), np.float32(0.5866636), np.float32(0.59334797), np.float32(0.5835064), np.float32(0.5873575), np.float32(0.58993864), np.float32(0.59038776), np.float32(0.5877384), np.float32(0.5830326), np.float32(0.58599436), np.float32(0.58497), np.float32(0.58200556), np.float32(0.5832187), np.float32(0.5838421), np.float32(0.5797005), np.float32(0.578167), np.float32(0.5885027), np.float32(0.5871488), np.float32(0.59023726), np.float32(0.5953741), np.float32(0.60849136), np.float32(0.6041445), np.float32(0.6166235), np.float32(0.6193036), np.float32(0.62246144), np.float32(0.62420493), np.float32(0.63523686), np.float32(0.6385651), np.float32(0.6386235), np.float32(0.6463641), np.float32(0.6596433), np.float32(0.6717105), np.float32(0.680455), np.float32(0.6855821), np.float32(0.69604146), np.float32(0.6893831), np.float32(0.686352), np.float32(0.6954512), np.float32(0.7073515), np.float32(0.71123374), np.float32(0.7302945), np.float32(0.7357447), np.float32(0.7329407), np.float32(0.75279886), np.float32(0.7713217), np.float32(0.77673215), np.float32(0.76541835), np.float32(0.76294434), np.float32(0.75537163), np.float32(0.7428447), np.float32(0.73809946), np.float32(0.73488927), np.float32(0.7153911), np.float32(0.70371103), np.float32(0.70684075), np.float32(0.6799923), np.float32(0.6664316), np.float32(0.6732503), np.float32(0.66347563), np.float32(0.67061764), np.float32(0.6850833), np.float32(0.6772724), np.float32(0.6887695), np.float32(0.6845545), np.float32(0.6867615), np.float32(0.6959668), np.float32(0.7007808), np.float32(0.68624336), np.float32(0.7037877), np.float32(0.68286777), np.float32(0.6717475), np.float32(0.67888165), np.float32(0.69433635), np.float32(0.6813057), np.float32(0.6732333), np.float32(0.6654445), np.float32(0.65805924), np.float32(0.6378975), np.float32(0.6189488), np.float32(0.6367485), np.float32(0.6158672), np.float32(0.6087235), np.float32(0.58424157), np.float32(0.57951754), np.float32(0.5491559), np.float32(0.5496413), np.float32(0.5401174), np.float32(0.5484321), np.float32(0.5561356), np.float32(0.5260608), np.float32(0.520095), np.float32(0.52380145), np.float32(0.53227127), np.float32(0.5481606), np.float32(0.54177016), np.float32(0.5695388), np.float32(0.56124836), np.float32(0.5737992), np.float32(0.59661424), np.float32(0.5759909), np.float32(0.56123644), np.float32(0.57346666), np.float32(0.5790204), np.float32(0.58054966), np.float32(0.59461415), np.float32(0.57779676), np.float32(0.5675918), np.float32(0.55849266), np.float32(0.574663), np.float32(0.582505), np.float32(0.58848745), np.float32(0.59676564), np.float32(0.5818558), np.float32(0.6032222), np.float32(0.60604554), np.float32(0.60017526), np.float32(0.61308646), np.float32(0.59714407), np.float32(0.58714634), np.float32(0.5547555), np.float32(0.5548124), np.float32(0.5456854), np.float32(0.5217102), np.float32(0.5143766), np.float32(0.5355143), np.float32(0.5391406), np.float32(0.49595913), np.float32(0.49153575), np.float32(0.49229863), np.float32(0.4656275), np.float32(0.46402353), np.float32(0.4730126), np.float32(0.46284252), np.float32(0.43167707), np.float32(0.41892293), np.float32(0.41605386), np.float32(0.41088715), np.float32(0.381202), np.float32(0.34797493), np.float32(0.3207545), np.float32(0.27103356), np.float32(0.2574153), np.float32(0.2648078), np.float32(0.25838125), np.float32(0.24638225), np.float32(0.23697056), np.float32(0.26477483), np.float32(0.26804844), np.float32(0.2636231), np.float32(0.2770532), np.float32(0.25808606), np.float32(0.2427889), np.float32(0.2229759), np.float32(0.23116976), np.float32(0.21311806), np.float32(0.19451061), np.float32(0.19502182), np.float32(0.20497836), np.float32(0.18809776), np.float32(0.18090215), np.float32(0.1739332), np.float32(0.17290089), np.float32(0.18762307), np.float32(0.19914149), np.float32(0.196354), np.float32(0.20586166), np.float32(0.19016074), np.float32(0.20953047), np.float32(0.22044092), np.float32(0.24834266), np.float32(0.19110373), np.float32(0.20305735), np.float32(0.19107498), np.float32(0.20132898), np.float32(0.21086738), np.float32(0.24943304), np.float32(0.23454513), np.float32(0.19682206), np.float32(0.17763436), np.float32(0.16573738), np.float32(0.15684366), np.float32(0.12634428), np.float32(0.12789783), np.float32(0.14657694), np.float32(0.13345382), np.float32(0.11614969), np.float32(0.095300905), np.float32(0.0873613), np.float32(0.08127517), np.float32(0.066600144), np.float32(0.06460058), np.float32(0.05403501), np.float32(0.048881076), np.float32(0.04490246), np.float32(0.048275873), np.float32(0.053142026), np.float32(0.05575018), np.float32(0.05556559), np.float32(0.06490964), np.float32(0.060724635), np.float32(0.06073335), np.float32(0.07826224), np.float32(0.08506987), np.float32(0.089279965), np.float32(0.097683534), np.float32(0.11573454), np.float32(0.109797016), np.float32(0.10165331), np.float32(0.112671115), np.float32(0.12872641), np.float32(0.1184053), np.float32(0.11071369), np.float32(0.11089298), np.float32(0.1215694), np.float32(0.12548162), np.float32(0.12837449), np.float32(0.13475129), np.float32(0.13014701), np.float32(0.13118447), np.float32(0.13604908), np.float32(0.13786964), np.float32(0.14003755), np.float32(0.12057285), np.float32(0.121370435), np.float32(0.13473004), np.float32(0.12118125), np.float32(0.1253092), np.float32(0.13216227), np.float32(0.13732022), np.float32(0.116714306), np.float32(0.12163292), np.float32(0.115867235), np.float32(0.10896412), np.float32(0.109188795), np.float32(0.108247235), np.float32(0.1144654), np.float32(0.12219969), np.float32(0.13174102), np.float32(0.13725041), np.float32(0.14363153), np.float32(0.1424199), np.float32(0.14520311), np.float32(0.14145969), np.float32(0.13879801), np.float32(0.14170697), np.float32(0.14156413), np.float32(0.13089915), np.float32(0.1262226), np.float32(0.12589861), np.float32(0.11854644), np.float32(0.11428666), np.float32(0.12555426), np.float32(0.12367009), np.float32(0.12816656), np.float32(0.117458254), np.float32(0.097960964), np.float32(0.08402048), np.float32(0.07010729), np.float32(0.064005874), np.float32(0.057131898), np.float32(0.052932438), np.float32(0.047155105), np.float32(0.04562326), np.float32(0.045580994), np.float32(0.043385327), np.float32(0.040718127), np.float32(0.040115487), np.float32(0.041497137), np.float32(0.03790439), np.float32(0.036950946), np.float32(0.039254356), np.float32(0.046650782), np.float32(0.043912455), np.float32(0.04811613), np.float32(0.049815346), np.float32(0.05133999), np.float32(0.052133173), np.float32(0.054938283), np.float32(0.05845489), np.float32(0.064340405), np.float32(0.06222127), np.float32(0.07258387), np.float32(0.085275), np.float32(0.092753105), np.float32(0.092061356), np.float32(0.095477484), np.float32(0.101792976), np.float32(0.105191275), np.float32(0.11381465), np.float32(0.11406909), np.float32(0.11078742), np.float32(0.112348154), np.float32(0.108639956), np.float32(0.099939935), np.float32(0.097536236), np.float32(0.0928937), np.float32(0.08646902), np.float32(0.07830054), np.float32(0.07237543), np.float32(0.06967327), np.float32(0.06685879), np.float32(0.061401844), np.float32(0.06092985), np.float32(0.05978586), np.float32(0.06487585), np.float32(0.07098609), np.float32(0.07121517), np.float32(0.06581583), np.float32(0.06671414), np.float32(0.06538469), np.float32(0.0643269), np.float32(0.057421613), np.float32(0.054574504), np.float32(0.06359233), np.float32(0.06906921), np.float32(0.07315248), np.float32(0.07652121), np.float32(0.088257134), np.float32(0.09232271), np.float32(0.096809514), np.float32(0.11282784), np.float32(0.12837946), np.float32(0.13342421), np.float32(0.13865884), np.float32(0.1642654), np.float32(0.16875191), np.float32(0.20288485), np.float32(0.20760831), np.float32(0.22707833), np.float32(0.21674938), np.float32(0.20757411), np.float32(0.22164711), np.float32(0.22796677), np.float32(0.22357409), np.float32(0.26779348), np.float32(0.28308082), np.float32(0.2952951), np.float32(0.30890906), np.float32(0.32506824), np.float32(0.3370727), np.float32(0.33917463), np.float32(0.34378436), np.float32(0.35030535), np.float32(0.3364575), np.float32(0.32757398), np.float32(0.33698723), np.float32(0.33965465), np.float32(0.3332848), np.float32(0.3322152), np.float32(0.32430696), np.float32(0.3090333), np.float32(0.3173549), np.float32(0.3074826), np.float32(0.30629632), np.float32(0.29705873), np.float32(0.3019946), np.float32(0.3216971), np.float32(0.31827134), np.float32(0.3277574), np.float32(0.34187135), np.float32(0.33598927), np.float32(0.31514853), np.float32(0.3244728), np.float32(0.34617716), np.float32(0.36896876), np.float32(0.37214872), np.float32(0.3955172), np.float32(0.38883308), np.float32(0.3873594), np.float32(0.40115446), np.float32(0.41651326), np.float32(0.3961026), np.float32(0.41594982), np.float32(0.44647765), np.float32(0.43509704), np.float32(0.44005942), np.float32(0.45519128), np.float32(0.4748219), np.float32(0.45665702), np.float32(0.4583164), np.float32(0.46889204), np.float32(0.46947807), np.float32(0.46905196), np.float32(0.478318), np.float32(0.49422672), np.float32(0.49345317), np.float32(0.49279368), np.float32(0.5133963), np.float32(0.53106904), np.float32(0.53669876), np.float32(0.52923703), np.float32(0.55589), np.float32(0.5592337), np.float32(0.56346065), np.float32(0.560896), np.float32(0.5841156), np.float32(0.59850204), np.float32(0.6209349), np.float32(0.65997154), np.float32(0.67094755), np.float32(0.6518071), np.float32(0.6484054), np.float32(0.6639855), np.float32(0.67898715), np.float32(0.670059), np.float32(0.6761594), np.float32(0.6687747), np.float32(0.6779058), np.float32(0.6668154), np.float32(0.64829665), np.float32(0.6377194), np.float32(0.64169586), np.float32(0.6517811), np.float32(0.6712851), np.float32(0.6861252), np.float32(0.6906688), np.float32(0.68614864), np.float32(0.6831611), np.float32(0.6736235), np.float32(0.66323924), np.float32(0.6349471), np.float32(0.6088803), np.float32(0.5751106), np.float32(0.57241386), np.float32(0.551792), np.float32(0.551374), np.float32(0.5480007), np.float32(0.5532399), np.float32(0.56461626), np.float32(0.56424564), np.float32(0.5582802), np.float32(0.5471835), np.float32(0.53279513), np.float32(0.52079386), np.float32(0.51588064), np.float32(0.52773833), np.float32(0.5264751), np.float32(0.5246228), np.float32(0.5316413), np.float32(0.5384144), np.float32(0.5611374), np.float32(0.57109326), np.float32(0.5778346), np.float32(0.57293934), np.float32(0.57319987), np.float32(0.5737192), np.float32(0.571246), np.float32(0.57265824), np.float32(0.5725542), np.float32(0.5718266), np.float32(0.572127), np.float32(0.57031274), np.float32(0.5692727), np.float32(0.57079446), np.float32(0.57118624), np.float32(0.5714935), np.float32(0.5720013), np.float32(0.5747936), np.float32(0.5749636), np.float32(0.5748321), np.float32(0.5776175), np.float32(0.5825313), np.float32(0.58049446), np.float32(0.58081347), np.float32(0.5818135), np.float32(0.580797), np.float32(0.5803718), np.float32(0.5787865), np.float32(0.5817278), np.float32(0.5800877), np.float32(0.57933104), np.float32(0.5777268), np.float32(0.5747463), np.float32(0.570724), np.float32(0.5647844), np.float32(0.56290144), np.float32(0.5624606), np.float32(0.55979747), np.float32(0.56070936), np.float32(0.5608501), np.float32(0.5620659), np.float32(0.5621469), np.float32(0.56086874), np.float32(0.5614124), np.float32(0.56103665), np.float32(0.5656371), np.float32(0.5631715), np.float32(0.56349), np.float32(0.57283294), np.float32(0.57373196), np.float32(0.5636932), np.float32(0.5597724), np.float32(0.5678716), np.float32(0.5641924), np.float32(0.56269765), np.float32(0.56358707), np.float32(0.56212956), np.float32(0.56065947), np.float32(0.5622125), np.float32(0.56239927), np.float32(0.5572462), np.float32(0.5644891), np.float32(0.5646971), np.float32(0.5534193), np.float32(0.5441306), np.float32(0.53116673), np.float32(0.5354575), np.float32(0.5254025), np.float32(0.528148), np.float32(0.5408848), np.float32(0.5319193), np.float32(0.5185145), np.float32(0.5088181), np.float32(0.5167161), np.float32(0.51017374), np.float32(0.5080264), np.float32(0.5078748), np.float32(0.51011306), np.float32(0.48622632), np.float32(0.48161754), np.float32(0.49116874), np.float32(0.49608788), np.float32(0.48788297), np.float32(0.5062476), np.float32(0.51105094), np.float32(0.513016), np.float32(0.5001484), np.float32(0.51663476), np.float32(0.5231423), np.float32(0.52519095), np.float32(0.5112068), np.float32(0.5493035), np.float32(0.5531721), np.float32(0.5319308), np.float32(0.54909384), np.float32(0.5601004), np.float32(0.54126406), np.float32(0.49748328), np.float32(0.4945179), np.float32(0.4933994), np.float32(0.46978727), np.float32(0.4551487), np.float32(0.46666163), np.float32(0.48013633), np.float32(0.45450398), np.float32(0.4371903), np.float32(0.44330513), np.float32(0.45373502), np.float32(0.4766917), np.float32(0.4850237), np.float32(0.5043876), np.float32(0.5044279), np.float32(0.5150874), np.float32(0.5126006), np.float32(0.5280473), np.float32(0.54338354), np.float32(0.5647057), np.float32(0.5851375), np.float32(0.62102956), np.float32(0.620845), np.float32(0.6457642), np.float32(0.66955036), np.float32(0.6467054), np.float32(0.6426435), np.float32(0.6639734), np.float32(0.68728393), np.float32(0.6649234), np.float32(0.64224076), np.float32(0.6671198), np.float32(0.6601026), np.float32(0.6379968), np.float32(0.6618956), np.float32(0.6810822), np.float32(0.61954606), np.float32(0.60138714), np.float32(0.6239566), np.float32(0.62164915), np.float32(0.61856675), np.float32(0.6355972), np.float32(0.60951227), np.float32(0.5505014), np.float32(0.56113684), np.float32(0.54766655), np.float32(0.513303), np.float32(0.5149514), np.float32(0.5191823), np.float32(0.5022296), np.float32(0.47479704), np.float32(0.45716298), np.float32(0.45967665), np.float32(0.45547554), np.float32(0.4884777), np.float32(0.46083736), np.float32(0.46911693), np.float32(0.45860368), np.float32(0.478826), np.float32(0.49894023), np.float32(0.5114676), np.float32(0.52434736), np.float32(0.52204275), np.float32(0.53669244), np.float32(0.5375595), np.float32(0.53144306), np.float32(0.5577602), np.float32(0.5644096), np.float32(0.5671904), np.float32(0.59900624), np.float32(0.6155574), np.float32(0.61889434), np.float32(0.5956707), np.float32(0.6171828), np.float32(0.61238843), np.float32(0.5746131), np.float32(0.53083163), np.float32(0.55248475), np.float32(0.54826903), np.float32(0.5342575), np.float32(0.5262575), np.float32(0.5088923), np.float32(0.48476276), np.float32(0.4920598), np.float32(0.5162798), np.float32(0.5230196), np.float32(0.5420125), np.float32(0.5317478), np.float32(0.5615345), np.float32(0.55969447), np.float32(0.5610916), np.float32(0.551648), np.float32(0.54591924), np.float32(0.5254), np.float32(0.4901914), np.float32(0.49648473), np.float32(0.5095154), np.float32(0.5195838), np.float32(0.5170828), np.float32(0.4680458), np.float32(0.463078), np.float32(0.42571506), np.float32(0.41201994), np.float32(0.3470225), np.float32(0.31992614), np.float32(0.3367072), np.float32(0.295069), np.float32(0.31372452), np.float32(0.3008294), np.float32(0.29279205), np.float32(0.29288793), np.float32(0.30225632), np.float32(0.31149518), np.float32(0.3003376), np.float32(0.28315303), np.float32(0.27880767), np.float32(0.27730915), np.float32(0.24493831), np.float32(0.28680828), np.float32(0.2753286), np.float32(0.27197772), np.float32(0.24511757), np.float32(0.239737), np.float32(0.26847818), np.float32(0.27542746), np.float32(0.4482892), np.float32(0.42394388), np.float32(0.4564101), np.float32(0.39368445), np.float32(0.49684718), np.float32(0.49785212), np.float32(0.4727278), np.float32(0.52560127), np.float32(0.45886183), np.float32(0.5011474), np.float32(0.5210887), np.float32(0.5126267), np.float32(0.559644), np.float32(0.5437008), np.float32(0.56164306), np.float32(0.5918962), np.float32(0.67529), np.float32(0.63823867), np.float32(0.6993181), np.float32(0.6706783), np.float32(0.7100044), np.float32(0.6593467), np.float32(0.74122477), np.float32(0.7556134), np.float32(0.7727906), np.float32(0.78229004), np.float32(0.800168), np.float32(0.7930462), np.float32(0.82638747), np.float32(0.8195151), np.float32(0.8252557), np.float32(0.8356102), np.float32(0.78241134), np.float32(0.73618054), np.float32(0.734585), np.float32(0.7472672), np.float32(0.15761863), np.float32(0.15709442), np.float32(0.148999), np.float32(0.14448544), np.float32(0.11227373), np.float32(0.09309544), np.float32(0.096077785), np.float32(0.0931577), np.float32(0.08557764), np.float32(0.08242858), np.float32(0.090754844), np.float32(0.09043294), np.float32(0.09589655), np.float32(0.120419264), np.float32(0.1274846), np.float32(0.13778548), np.float32(0.1469902), np.float32(0.14888515), np.float32(0.16876142), np.float32(0.17698741), np.float32(0.21452078), np.float32(0.22546656), np.float32(0.19404426), np.float32(0.17518784), np.float32(0.1895145), np.float32(0.2137076), np.float32(0.20504248), np.float32(0.1892572), np.float32(0.19815591), np.float32(0.22730497), np.float32(0.21180718), np.float32(0.24577294), np.float32(0.29619431), np.float32(0.35916725), np.float32(0.3547417), np.float32(0.3885845), np.float32(0.4129377), np.float32(0.41454446), np.float32(0.42690012), np.float32(0.38181263), np.float32(0.35779104), np.float32(0.36592576), np.float32(0.3461777), np.float32(0.3591578), np.float32(0.38511628), np.float32(0.47224346), np.float32(0.5421959), np.float32(0.63660204), np.float32(0.6375732), np.float32(0.6517583), np.float32(0.6693006), np.float32(0.7406893), np.float32(0.78609127), np.float32(0.75223804), np.float32(0.7697509), np.float32(0.68065476), np.float32(0.6033184), np.float32(0.6139279), np.float32(0.7109609), np.float32(0.6743777)], 'MMAVQSTPPSSSMSTAKPGTTEGAGSSQPTPSTTMPTTTSMAGPPEVESTIQRLSEHRNVRGVIILNRDGVVIRSSGPVFQGSDGVIVLRRYASEARKIVDAVGSSVDRMELDDQLRFLRIRTQQHELLITPDSKFTLVVIQDPTK': [np.float32(0.97533786), np.float32(0.97377026), np.float32(0.97458005), np.float32(0.97439575), np.float32(0.9756227), np.float32(0.97811365), np.float32(0.9784266), np.float32(0.97903425), np.float32(0.98015034), np.float32(0.98060834), np.float32(0.9823727), np.float32(0.9823935), np.float32(0.9829196), np.float32(0.9834583), np.float32(0.98469317), np.float32(0.9854354), np.float32(0.9856917), np.float32(0.98569876), np.float32(0.9857749), np.float32(0.9859409), np.float32(0.98623276), np.float32(0.98666567), np.float32(0.9869178), np.float32(0.98748547), np.float32(0.9871976), np.float32(0.98676807), np.float32(0.9873476), np.float32(0.9871781), np.float32(0.9868304), np.float32(0.98714125), np.float32(0.98646855), np.float32(0.98585075), np.float32(0.984192), np.float32(0.9826371), np.float32(0.9786274), np.float32(0.97210926), np.float32(0.97030723), np.float32(0.9687492), np.float32(0.96268356), np.float32(0.9529088), np.float32(0.94599426), np.float32(0.9334341), np.float32(0.9049208), np.float32(0.8705169), np.float32(0.8558818), np.float32(0.8138435), np.float32(0.7860608), np.float32(0.74588555), np.float32(0.7024262), np.float32(0.6592739), np.float32(0.5696774), np.float32(0.47007632), np.float32(0.43566), np.float32(0.38541958), np.float32(0.3141198), np.float32(0.251151), np.float32(0.24135745), np.float32(0.22442673), np.float32(0.1775969), np.float32(0.16854726), np.float32(0.15305167), np.float32(0.140737), np.float32(0.130574), np.float32(0.127325), np.float32(0.11988272), np.float32(0.1236129), np.float32(0.13365798), np.float32(0.14149456), np.float32(0.13661733), np.float32(0.12880927), np.float32(0.12000337), np.float32(0.12290334), np.float32(0.12866764), np.float32(0.12666291), np.float32(0.124319434), np.float32(0.12331881), np.float32(0.11880123), np.float32(0.13727543), np.float32(0.15711072), np.float32(0.17615692), np.float32(0.15414321), np.float32(0.14613038), np.float32(0.14461857), np.float32(0.14550687), np.float32(0.13238765), np.float32(0.13483994), np.float32(0.13455826), np.float32(0.1312671), np.float32(0.12916285), np.float32(0.15209809), np.float32(0.1489234), np.float32(0.14330211), np.float32(0.15270771), np.float32(0.14933936), np.float32(0.1514488), np.float32(0.14618656), np.float32(0.16678524), np.float32(0.17324026), np.float32(0.17738032), np.float32(0.18952887), np.float32(0.19323663), np.float32(0.2056888), np.float32(0.21314643), np.float32(0.21539393), np.float32(0.21199137), np.float32(0.22033902), np.float32(0.19496204), np.float32(0.20785418), np.float32(0.26960412), np.float32(0.26729494), np.float32(0.25281653), np.float32(0.28112578), np.float32(0.2787302), np.float32(0.2363909), np.float32(0.22742862), np.float32(0.21125843), np.float32(0.17745368), np.float32(0.16297258), np.float32(0.16081071), np.float32(0.16150877), np.float32(0.13872428), np.float32(0.12597731), np.float32(0.12692085), np.float32(0.13967302), np.float32(0.12966704), np.float32(0.118809335), np.float32(0.10554854), np.float32(0.101154655), np.float32(0.089255), np.float32(0.081996314), np.float32(0.09231174), np.float32(0.092914976), np.float32(0.09748735), np.float32(0.11898122), np.float32(0.12852561), np.float32(0.15003149), np.float32(0.13233393), np.float32(0.13651253), np.float32(0.15217325), np.float32(0.18078314), np.float32(0.17092074), np.float32(0.16836098), np.float32(0.17549612), np.float32(0.18536426), np.float32(0.16747747), np.float32(0.15163733)], 'MVLCHFLETNRDQHNLTDKNVIELGAGTGLVSIVSSLLGAKVTSTDLPDLLGNLQYNVTRNTKGRCKYIPLVTELTWGQGVEQRFPRATHRFDYILAADVVYAHPYLEELMDTFDHLCQENTQILWAMRFRLDRENSFVERFRRRFHLEELYDLPSLSIKLYRAWRRDKMTEDRGGAAA': [np.float32(0.5542399), np.float32(0.55972934), np.float32(0.50333613), np.float32(0.5404758), np.float32(0.6433223), np.float32(0.55996644), np.float32(0.5831073), np.float32(0.63100135), np.float32(0.61859953), np.float32(0.5505007), np.float32(0.4507228), np.float32(0.3615098), np.float32(0.3516494), np.float32(0.2367706), np.float32(0.22076313), np.float32(0.20617084), np.float32(0.2207254), np.float32(0.19477484), np.float32(0.17824481), np.float32(0.17462955), np.float32(0.16253732), np.float32(0.15107703), np.float32(0.13299564), np.float32(0.11145701), np.float32(0.10057073), np.float32(0.081146926), np.float32(0.06937092), np.float32(0.06429726), np.float32(0.06221421), np.float32(0.060184278), np.float32(0.04818557), np.float32(0.044974923), np.float32(0.04700131), np.float32(0.056458388), np.float32(0.06389715), np.float32(0.05663429), np.float32(0.066010594), np.float32(0.079408504), np.float32(0.0749), np.float32(0.068363026), np.float32(0.068976045), np.float32(0.07050864), np.float32(0.076044254), np.float32(0.08528439), np.float32(0.08774016), np.float32(0.09444558), np.float32(0.09693242), np.float32(0.104416884), np.float32(0.110902764), np.float32(0.11641075), np.float32(0.1267479), np.float32(0.14579146), np.float32(0.14715862), np.float32(0.15020153), np.float32(0.13935395), np.float32(0.13524681), np.float32(0.11785065), np.float32(0.09468988), np.float32(0.08552461), np.float32(0.09328483), np.float32(0.079045944), np.float32(0.068518974), np.float32(0.074017234), np.float32(0.074096374), np.float32(0.07008303), np.float32(0.067954004), np.float32(0.08560025), np.float32(0.093886904), np.float32(0.0961992), np.float32(0.09730141), np.float32(0.1111573), np.float32(0.12214139), np.float32(0.118372895), np.float32(0.108847946), np.float32(0.10255685), np.float32(0.09456769), np.float32(0.08831453), np.float32(0.088770874), np.float32(0.09780786), np.float32(0.09255782), np.float32(0.08860523), np.float32(0.095710345), np.float32(0.09106367), np.float32(0.088296235), np.float32(0.08744771), np.float32(0.08930068), np.float32(0.08174842), np.float32(0.08375407), np.float32(0.08255633), np.float32(0.0801766), np.float32(0.07904367), np.float32(0.073942006), np.float32(0.060892124), np.float32(0.066901244), np.float32(0.060853146), np.float32(0.0489965), np.float32(0.050682362), np.float32(0.055426974), np.float32(0.04623682), np.float32(0.0406453), np.float32(0.047379), np.float32(0.047541138), np.float32(0.040767998), np.float32(0.04376346), np.float32(0.05611676), np.float32(0.05243814), np.float32(0.05345792), np.float32(0.063220605), np.float32(0.07444177), np.float32(0.06866849), np.float32(0.071993776), np.float32(0.07280922), np.float32(0.07305342), np.float32(0.069757015), np.float32(0.068432085), np.float32(0.066640556), np.float32(0.06265054), np.float32(0.05652738), np.float32(0.055813868), np.float32(0.05920333), np.float32(0.053064186), np.float32(0.055265337), np.float32(0.064531535), np.float32(0.070917785), np.float32(0.06669426), np.float32(0.072045915), np.float32(0.07307248), np.float32(0.06670428), np.float32(0.06808472), np.float32(0.07094359), np.float32(0.06744649), np.float32(0.06271519), np.float32(0.06050641), np.float32(0.06269593), np.float32(0.0605729), np.float32(0.061590135), np.float32(0.063059054), np.float32(0.06825942), np.float32(0.07315402), np.float32(0.072231926), np.float32(0.078315295), np.float32(0.08730626), np.float32(0.08927307), np.float32(0.09206562), np.float32(0.10343407), np.float32(0.099301435), np.float32(0.095229596), np.float32(0.088697076), np.float32(0.08995093), np.float32(0.08449629), np.float32(0.09526559), np.float32(0.109315224), np.float32(0.11134491), np.float32(0.1093242), np.float32(0.11799999), np.float32(0.13276877), np.float32(0.15305878), np.float32(0.18121162), np.float32(0.18886979), np.float32(0.18475014), np.float32(0.23662207), np.float32(0.24656692), np.float32(0.27996033), np.float32(0.29663157), np.float32(0.32346347), np.float32(0.31441694), np.float32(0.3758457), np.float32(0.39449105), np.float32(0.40643513), np.float32(0.47048888), np.float32(0.53135836), np.float32(0.5784812), np.float32(0.592794), np.float32(0.6344533), np.float32(0.6729006), np.float32(0.7296091), np.float32(0.003399989), np.float32(0.0025216376), np.float32(0.0024018143)], 'MGDAVKPYIVKGTKGRGTVDDDDFRKGYLQQDYLIMDDYVKGHSSKMEKGLPKKKITPGNYGNTPRKGPYPISSNPYTFKNPIYSQAVWMNDSHKDQSKRWLLDELTGNSDNWREFKPGPRIPTASRPRKDSFQESEDGYRWQDGRGCRASRCLFHKDLTSLETMSELEAGSPENKKQRSRPRKPRRTRNEECEQDGELDGPVIDESVLSTKELLGLQQAEERLKRDFIDRLKRRPRNCPTAKYTCKLCDVLIESITFAHKHIKEKRHKKNMKEKQEEELLTTLPPPTSSQISAVGIAIDKVVQEFGLHNENLEQRLEIKCIMEKVFQYKLPDCSLRLYGSSCSRLGFRNSDVNIDVQFPAIMSQPDVLLLVQECLKNSDSFTDVDADFHARVPVVVCREKQSGLLCKVSAGNENACLTTKHLSVLGRLEPRLVPLVIAFRYWAKLCSVDRPEEGGLPPYVFALMAVFFLQQRKEPLLPVYLGSWVEGFSLNKLGNFNLKDIEDDSVIWEYTDNAAGDTNTAKEEASKEMPVRRGKVSLMFEVKHQPSVPVGQLWVELLRFYALEFNLADLVISIRVKESISRESKDWPKKRIAIEDPYSVKRNVARTLNNQPVFEYILHCLRTTYKYFALPHTVGKSSLPKPLSPVSHISEHSKEVVNYEPDVQPKDDKLRNSVLAQSPGATTASTTNTRKAQPLSLKEMAKSFGSPPAEEVENEHITIHLEDSSCDQALERRSKNEKEKIEREGKCPLTAPVQSLSSCRCGELVACGGTHNCETDGALKLEDIQDAVAKKCDGFATLDDKTNAEESIESVSQLEDSLIQGHTSEIILFDEEEEEEEEHRLTINQGEAGDGTVNEDELDNTYTGSGDEGALSEEEDELVDSTKHEDLKECGKHVDGALLMELNKINFKEENVQEENSPVDQSDFVYEFSKLIFTKGKSPTVVCNLCKREGHLKKDCPEDFKRIQLEPLPPLTPKFSYILDQVCIQCYKDFSPNTSEEQAREHIRQNLENFIRQDFPGTKLSLFGSSKNGFGFKQSDLDVCMTINGHETAEGLDCVRTIEELARVLRKHSGLRNILPITTAKVPIVKFFHLRSGLEVDISLYNTLALHNTRLLSAYSAIDLRVKYLCYTMKVFTKMCDIGDASRGSLSSYAYTLMVLYFLQQRSPPVIPVLQEMYKGEKKPEIFVDGWNIYFFDQIDELPIYWPEYGKNTESVGQLWLGLLRFYTEEFDFKEHVISIRRKSLLTTFKKQWTSKYIVIEDPFDLNHNLGAGLSRKMTNFIMKAFINGRRVFGIPVKGFPKDYPSKMEYFFDPDVLTEGELAPNDRCCRICGKIGHFMKDCPMRRKVRRRRNQEDTLHQRYLENKDKKSKEEKEIQNKYTEREVSAKEDKSVPCAAQKAKTVRAAVDQGREKLLRPPVEKWKKQDNKDLREKRCFICGREGHIRKECPQRKVSPGGSKSDCMFGPPSSPSPLRPAGPFAQFPVSHGRQTKDAVCRRAFGIFRVKGRKRRTPNRPQGCGELCWAWGPPCRTPSAVNKIKQLLKDKPEHVGLKVGVRTRGCNGLSYTLEYTKTKGDSDEEVVQDGVRVFIEKKAQLTLLGTEMDYVEDKLSSEFVFNNPNIKGTCGCGESFNI': [np.float32(0.25250292), np.float32(0.6025784), np.float32(0.6015699), np.float32(0.8007961), np.float32(0.92659867), np.float32(0.9046913), np.float32(0.91499215), np.float32(0.94806457), np.float32(0.9361057), np.float32(0.8712257), np.float32(0.88075763), np.float32(0.6654619), np.float32(0.5632358), np.float32(0.43541935), np.float32(0.43199134), np.float32(0.39112318), np.float32(0.3749478), np.float32(0.31353244), np.float32(0.34043196), np.float32(0.36697558), np.float32(0.45089978), np.float32(0.46207207), np.float32(0.45267406), np.float32(0.42265832), np.float32(0.4503262), np.float32(0.396612), np.float32(0.3526349), np.float32(0.3038383), np.float32(0.29670957), np.float32(0.32516992), np.float32(0.26727927), np.float32(0.28156126), np.float32(0.30321747), np.float32(0.29787746), np.float32(0.31636533), np.float32(0.3672343), np.float32(0.4357667), np.float32(0.530908), np.float32(0.62823045), np.float32(0.67284507), np.float32(0.74800956), np.float32(0.7912687), np.float32(0.7962992), np.float32(0.79872966), np.float32(0.8240472), np.float32(0.83510816), np.float32(0.8478884), np.float32(0.86885023), np.float32(0.8895442), np.float32(0.9111602), np.float32(0.9183534), np.float32(0.9293337), np.float32(0.93736976), np.float32(0.9348275), np.float32(0.94320333), np.float32(0.9423212), np.float32(0.95011705), np.float32(0.9582672), np.float32(0.9593593), np.float32(0.9643824), np.float32(0.97185034), np.float32(0.972012), np.float32(0.97012836), np.float32(0.9682376), np.float32(0.9638799), np.float32(0.961716), np.float32(0.9539747), np.float32(0.9346456), np.float32(0.9269909), np.float32(0.902029), np.float32(0.89725006), np.float32(0.89564514), np.float32(0.8843152), np.float32(0.8905337), np.float32(0.8486217), np.float32(0.83704627), np.float32(0.81054866), np.float32(0.7759232), np.float32(0.75789654), np.float32(0.7350134), np.float32(0.7372125), np.float32(0.7281646), np.float32(0.79125637), np.float32(0.79037297), np.float32(0.7667494), np.float32(0.77578205), np.float32(0.7856946), np.float32(0.7937536), np.float32(0.7749014), np.float32(0.7796455), np.float32(0.7959163), np.float32(0.78917956), np.float32(0.74738705), np.float32(0.7228563), np.float32(0.7232457), np.float32(0.7040188), np.float32(0.7141743), np.float32(0.74337655), np.float32(0.74087965), np.float32(0.8019699), np.float32(0.8061651), np.float32(0.81554615), np.float32(0.8400159), np.float32(0.8628485), np.float32(0.88536054), np.float32(0.88353527), np.float32(0.8823756), np.float32(0.8933612), np.float32(0.908162), np.float32(0.9171223), np.float32(0.92583644), np.float32(0.9301134), np.float32(0.93325645), np.float32(0.93995756), np.float32(0.95267475), np.float32(0.95660436), np.float32(0.96132827), np.float32(0.9655566), np.float32(0.96512246), np.float32(0.9658021), np.float32(0.96335995), np.float32(0.96739966), np.float32(0.9701306), np.float32(0.9714292), np.float32(0.97191036), np.float32(0.97137094), np.float32(0.9710814), np.float32(0.97030175), np.float32(0.96965474), np.float32(0.96994543), np.float32(0.9696732), np.float32(0.967688), np.float32(0.96685547), np.float32(0.96529424), np.float32(0.96453035), np.float32(0.96494895), np.float32(0.9617421), np.float32(0.9621495), np.float32(0.9590654), np.float32(0.94926745), np.float32(0.95084774), np.float32(0.9446839), np.float32(0.9392874), np.float32(0.92946786), np.float32(0.92727274), np.float32(0.92576706), np.float32(0.92141247), np.float32(0.9124569), np.float32(0.90437156), np.float32(0.87874097), np.float32(0.84521246), np.float32(0.85790247), np.float32(0.8623946), np.float32(0.85191834), np.float32(0.8503005), np.float32(0.8292631), np.float32(0.8772339), np.float32(0.88461506), np.float32(0.8798395), np.float32(0.8863365), np.float32(0.8883416), np.float32(0.8849675), np.float32(0.90567195), np.float32(0.90231407), np.float32(0.92120755), np.float32(0.9328786), np.float32(0.93810815), np.float32(0.94206876), np.float32(0.9541716), np.float32(0.95657045), np.float32(0.96510506), np.float32(0.9677124), np.float32(0.9693801), np.float32(0.97479194), np.float32(0.97774726), np.float32(0.97944814), np.float32(0.9807021), np.float32(0.9827017), np.float32(0.98351014), np.float32(0.983179), np.float32(0.9835231), np.float32(0.9834109), np.float32(0.982945), np.float32(0.9827224), np.float32(0.9830478), np.float32(0.98219633), np.float32(0.98257184), np.float32(0.9825461), np.float32(0.9829646), np.float32(0.9822286), np.float32(0.9806104), np.float32(0.9796531), np.float32(0.97829664), np.float32(0.97599524), np.float32(0.97503227), np.float32(0.9720072), np.float32(0.9666894), np.float32(0.96258914), np.float32(0.9525907), np.float32(0.94526076), np.float32(0.9385515), np.float32(0.9219158), np.float32(0.90881854), np.float32(0.8981295), np.float32(0.88017654), np.float32(0.8427663), np.float32(0.8142913), np.float32(0.7848168), np.float32(0.75815636), np.float32(0.6735456), np.float32(0.62507194), np.float32(0.5980587), np.float32(0.5708821), np.float32(0.53298), np.float32(0.5183271), np.float32(0.45212013), np.float32(0.41532606), np.float32(0.39223465), np.float32(0.35734707), np.float32(0.34032372), np.float32(0.30025354), np.float32(0.32092282), np.float32(0.35430402), np.float32(0.35082278), np.float32(0.3426392), np.float32(0.37221158), np.float32(0.39417684), np.float32(0.3634266), np.float32(0.37758547), np.float32(0.39567873), np.float32(0.40072235), np.float32(0.41028145), np.float32(0.3958459), np.float32(0.40245515), np.float32(0.3750017), np.float32(0.3778666), np.float32(0.37616646), np.float32(0.33720556), np.float32(0.28749612), np.float32(0.27739277), np.float32(0.27323252), np.float32(0.28720406), np.float32(0.32420236), np.float32(0.292703), np.float32(0.31157002), np.float32(0.28643027), np.float32(0.256415), np.float32(0.23131539), np.float32(0.2204528), np.float32(0.17281157), np.float32(0.16350615), np.float32(0.16205402), np.float32(0.15299803), np.float32(0.15122147), np.float32(0.17820479), np.float32(0.16731444), np.float32(0.17800985), np.float32(0.18726757), np.float32(0.18752511), np.float32(0.19499773), np.float32(0.23996209), np.float32(0.3265176), np.float32(0.32359663), np.float32(0.34244785), np.float32(0.36946693), np.float32(0.41087893), np.float32(0.42796513), np.float32(0.4691451), np.float32(0.49772385), np.float32(0.5206652), np.float32(0.58348274), np.float32(0.6350288), np.float32(0.6673143), np.float32(0.6667504), np.float32(0.6904857), np.float32(0.730496), np.float32(0.7159979), np.float32(0.73224664), np.float32(0.7293469), np.float32(0.69621855), np.float32(0.6316135), np.float32(0.58576626), np.float32(0.55243737), np.float32(0.51845264), np.float32(0.4814467), np.float32(0.45308238), np.float32(0.4360151), np.float32(0.38424662), np.float32(0.3610237), np.float32(0.36726773), np.float32(0.3393541), np.float32(0.30482602), np.float32(0.3620773), np.float32(0.37058023), np.float32(0.31271538), np.float32(0.28955343), np.float32(0.23844409), np.float32(0.23916014), np.float32(0.1988184), np.float32(0.17901762), np.float32(0.1541344), np.float32(0.14237349), np.float32(0.13846065), np.float32(0.12531668), np.float32(0.12714814), np.float32(0.11835583), np.float32(0.12761419), np.float32(0.11531859), np.float32(0.11653558), np.float32(0.116059884), np.float32(0.107243985), np.float32(0.10640827), np.float32(0.10691765), np.float32(0.10401716), np.float32(0.10153836), np.float32(0.10712426), np.float32(0.10554429), np.float32(0.098257765), np.float32(0.10343687), np.float32(0.10114042), np.float32(0.10509309), np.float32(0.106508225), np.float32(0.09763255), np.float32(0.08722314), np.float32(0.08064169), np.float32(0.08377118), np.float32(0.0766863), np.float32(0.071747445), np.float32(0.071917504), np.float32(0.07309211), np.float32(0.06520845), np.float32(0.0664642), np.float32(0.065558754), np.float32(0.072855085), np.float32(0.076024935), np.float32(0.08260162), np.float32(0.07965926), np.float32(0.08389843), np.float32(0.09437039), np.float32(0.104843795), np.float32(0.103590816), np.float32(0.10807144), np.float32(0.110882714), np.float32(0.10943557), np.float32(0.1103265), np.float32(0.10732118), np.float32(0.11202855), np.float32(0.10545935), np.float32(0.108320855), np.float32(0.110676505), np.float32(0.11043115), np.float32(0.11332329), np.float32(0.11809074), np.float32(0.11823334), np.float32(0.122897215), np.float32(0.12005478), np.float32(0.1089762), np.float32(0.09523177), np.float32(0.093379594), np.float32(0.08261989), np.float32(0.07361392), np.float32(0.06314476), np.float32(0.05755967), np.float32(0.04851142), np.float32(0.04256223), np.float32(0.047669884), np.float32(0.04737913), np.float32(0.04957916), np.float32(0.053034972), np.float32(0.057566456), np.float32(0.053911727), np.float32(0.05779433), np.float32(0.06322181), np.float32(0.06358745), np.float32(0.07026146), np.float32(0.08010944), np.float32(0.08211209), np.float32(0.078028634), np.float32(0.07769052), np.float32(0.08022797), np.float32(0.09403518), np.float32(0.09137547), np.float32(0.09311704), np.float32(0.09521302), np.float32(0.09530643), np.float32(0.087729074), np.float32(0.078169584), np.float32(0.08728603), np.float32(0.097308986), np.float32(0.095135495), np.float32(0.09298965), np.float32(0.08939908), np.float32(0.07525682), np.float32(0.06596052), np.float32(0.06445517), np.float32(0.05698804), np.float32(0.05222408), np.float32(0.04822564), np.float32(0.048969693), np.float32(0.049540065), np.float32(0.04862089), np.float32(0.055845387), np.float32(0.060858663), np.float32(0.06433112), np.float32(0.061505478), np.float32(0.069643386), np.float32(0.06854506), np.float32(0.07313291), np.float32(0.0818228), np.float32(0.09738497), np.float32(0.102378234), np.float32(0.09775698), np.float32(0.099680685), np.float32(0.08621729), np.float32(0.07826619), np.float32(0.07190121), np.float32(0.073850304), np.float32(0.07328505), np.float32(0.0764612), np.float32(0.07327616), np.float32(0.075247444), np.float32(0.07770195), np.float32(0.07060121), np.float32(0.060299072), np.float32(0.049948275), np.float32(0.04680937), np.float32(0.04312894), np.float32(0.038971927), np.float32(0.037883632), np.float32(0.039423726), np.float32(0.037643358), np.float32(0.0328568), np.float32(0.031126892), np.float32(0.02973479), np.float32(0.02986657), np.float32(0.028164484), np.float32(0.027992046), np.float32(0.028244792), np.float32(0.030838171), np.float32(0.036841597), np.float32(0.03966861), np.float32(0.047603555), np.float32(0.057135545), np.float32(0.058729764), np.float32(0.057502493), np.float32(0.057467572), np.float32(0.059566118), np.float32(0.07136563), np.float32(0.06795413), np.float32(0.058682065), np.float32(0.047843914), np.float32(0.04424211), np.float32(0.041208353), np.float32(0.03826405), np.float32(0.036222212), np.float32(0.038267177), np.float32(0.03473249), np.float32(0.027575696), np.float32(0.025721496), np.float32(0.027114619), np.float32(0.025249919), np.float32(0.029356785), np.float32(0.032318585), np.float32(0.0305218), np.float32(0.026550038), np.float32(0.022555888), np.float32(0.01901136), np.float32(0.017673597), np.float32(0.017008804), np.float32(0.015932987), np.float32(0.016515393), np.float32(0.016607836), np.float32(0.016618041), np.float32(0.018104764), np.float32(0.018352047), np.float32(0.021658918), np.float32(0.023637818), np.float32(0.027062297), np.float32(0.030814398), np.float32(0.034406997), np.float32(0.040126655), np.float32(0.053144675), np.float32(0.059830975), np.float32(0.062060833), np.float32(0.06798058), np.float32(0.06076385), np.float32(0.057661355), np.float32(0.04783278), np.float32(0.051756587), np.float32(0.057434965), np.float32(0.06493828), np.float32(0.07150135), np.float32(0.08104493), np.float32(0.08988645), np.float32(0.09305984), np.float32(0.094693296), np.float32(0.093343005), np.float32(0.09369056), np.float32(0.09726556), np.float32(0.09191996), np.float32(0.08705851), np.float32(0.09809622), np.float32(0.107600875), np.float32(0.12832744), np.float32(0.14715832), np.float32(0.16198668), np.float32(0.19002934), np.float32(0.20935845), np.float32(0.24874121), np.float32(0.27422124), np.float32(0.36922365), np.float32(0.43984663), np.float32(0.4784347), np.float32(0.49178684), np.float32(0.5313133), np.float32(0.5656652), np.float32(0.5922976), np.float32(0.6964888), np.float32(0.72065604), np.float32(0.7067335), np.float32(0.75316954), np.float32(0.7622922), np.float32(0.7725898), np.float32(0.8071435), np.float32(0.8417527), np.float32(0.82683027), np.float32(0.79212105), np.float32(0.73178256), np.float32(0.64001834), np.float32(0.5377909), np.float32(0.48258367), np.float32(0.41868916), np.float32(0.39082), np.float32(0.3626783), np.float32(0.337751), np.float32(0.3120581), np.float32(0.2508813), np.float32(0.24384417), np.float32(0.2407793), np.float32(0.19892263), np.float32(0.15010904), np.float32(0.13001977), np.float32(0.11564716), np.float32(0.08720035), np.float32(0.07540378), np.float32(0.06707246), np.float32(0.053393915), np.float32(0.04097807), np.float32(0.036595684), np.float32(0.035651237), np.float32(0.03421409), np.float32(0.034561984), np.float32(0.035049338), np.float32(0.03732011), np.float32(0.03238285), np.float32(0.035559725), np.float32(0.032095425), np.float32(0.028729787), np.float32(0.02599585), np.float32(0.022976503), np.float32(0.02073209), np.float32(0.02044449), np.float32(0.017654913), np.float32(0.01712521), np.float32(0.018805578), np.float32(0.017651573), np.float32(0.020853642), np.float32(0.02632656), np.float32(0.032850042), np.float32(0.03068863), np.float32(0.03987004), np.float32(0.05050682), np.float32(0.05766974), np.float32(0.06438772), np.float32(0.07461138), np.float32(0.084151015), np.float32(0.08387857), np.float32(0.08730605), np.float32(0.10706296), np.float32(0.11131482), np.float32(0.12467297), np.float32(0.124904916), np.float32(0.12874465), np.float32(0.14257587), np.float32(0.16511817), np.float32(0.1889856), np.float32(0.21444182), np.float32(0.23759417), np.float32(0.25543225), np.float32(0.25644854), np.float32(0.25255358), np.float32(0.24472155), np.float32(0.2606035), np.float32(0.2740881), np.float32(0.2684189), np.float32(0.25172755), np.float32(0.23977184), np.float32(0.22637244), np.float32(0.18613458), np.float32(0.1815796), np.float32(0.2000686), np.float32(0.17188644), np.float32(0.13591176), np.float32(0.11998051), np.float32(0.114539295), np.float32(0.11408304), np.float32(0.09677229), np.float32(0.097786814), np.float32(0.08896428), np.float32(0.0895685), np.float32(0.070968375), np.float32(0.07060765), np.float32(0.071594164), np.float32(0.06985087), np.float32(0.0651404), np.float32(0.066424444), np.float32(0.06873495), np.float32(0.07286214), np.float32(0.07489201), np.float32(0.067820445), np.float32(0.07388886), np.float32(0.08581033), np.float32(0.08076039), np.float32(0.07323385), np.float32(0.07770504), np.float32(0.089573905), np.float32(0.116717994), np.float32(0.14240074), np.float32(0.15759362), np.float32(0.21007144), np.float32(0.25849524), np.float32(0.31705898), np.float32(0.3530493), np.float32(0.40776065), np.float32(0.46530667), np.float32(0.52679366), np.float32(0.53835434), np.float32(0.59748083), np.float32(0.6755388), np.float32(0.68689775), np.float32(0.7526252), np.float32(0.8003409), np.float32(0.81245935), np.float32(0.8667369), np.float32(0.8978231), np.float32(0.91033226), np.float32(0.9119209), np.float32(0.92893994), np.float32(0.92924637), np.float32(0.9339942), np.float32(0.93906534), np.float32(0.9417205), np.float32(0.9521359), np.float32(0.95264727), np.float32(0.95428556), np.float32(0.9589352), np.float32(0.9562363), np.float32(0.9577539), np.float32(0.9592992), np.float32(0.966861), np.float32(0.9689023), np.float32(0.9701052), np.float32(0.9700023), np.float32(0.97292614), np.float32(0.9729697), np.float32(0.97364366), np.float32(0.9750955), np.float32(0.9746308), np.float32(0.9747467), np.float32(0.9762054), np.float32(0.97662497), np.float32(0.97617096), np.float32(0.9768307), np.float32(0.9771072), np.float32(0.9768779), np.float32(0.9773881), np.float32(0.97691125), np.float32(0.9775031), np.float32(0.97710323), np.float32(0.97863126), np.float32(0.9795089), np.float32(0.9796969), np.float32(0.98008966), np.float32(0.98013616), np.float32(0.9800149), np.float32(0.9795431), np.float32(0.98032194), np.float32(0.98011065), np.float32(0.979835), np.float32(0.97965795), np.float32(0.9775843), np.float32(0.97794026), np.float32(0.9771807), np.float32(0.9779498), np.float32(0.9768138), np.float32(0.97738886), np.float32(0.97634447), np.float32(0.9764931), np.float32(0.9766774), np.float32(0.9771642), np.float32(0.97787243), np.float32(0.97750825), np.float32(0.97711337), np.float32(0.9757159), np.float32(0.9738669), np.float32(0.97329074), np.float32(0.9718507), np.float32(0.97056174), np.float32(0.96876466), np.float32(0.96988624), np.float32(0.9665423), np.float32(0.96672845), np.float32(0.9659506), np.float32(0.9658244), np.float32(0.963679), np.float32(0.9628774), np.float32(0.9603362), np.float32(0.95845914), np.float32(0.9556321), np.float32(0.95470965), np.float32(0.95068765), np.float32(0.95508707), np.float32(0.9568025), np.float32(0.9500998), np.float32(0.944982), np.float32(0.941486), np.float32(0.93512344), np.float32(0.9308818), np.float32(0.90999836), np.float32(0.9062079), np.float32(0.9154901), np.float32(0.9084971), np.float32(0.91113), np.float32(0.90986156), np.float32(0.90964895), np.float32(0.9224656), np.float32(0.9088607), np.float32(0.90038085), np.float32(0.8939343), np.float32(0.8996486), np.float32(0.9011062), np.float32(0.9076766), np.float32(0.93765014), np.float32(0.9374764), np.float32(0.92852193), np.float32(0.90210104), np.float32(0.9106103), np.float32(0.91365397), np.float32(0.8974218), np.float32(0.88211113), np.float32(0.8863533), np.float32(0.8208345), np.float32(0.7671466), np.float32(0.7124609), np.float32(0.67531246), np.float32(0.6587445), np.float32(0.6390132), np.float32(0.6071995), np.float32(0.6012312), np.float32(0.55461675), np.float32(0.55825007), np.float32(0.62124825), np.float32(0.61054426), np.float32(0.57918906), np.float32(0.58891624), np.float32(0.59911543), np.float32(0.5922771), np.float32(0.59784615), np.float32(0.6280904), np.float32(0.6573489), np.float32(0.6207709), np.float32(0.5715012), np.float32(0.54622823), np.float32(0.52688634), np.float32(0.592458), np.float32(0.57399815), np.float32(0.6034076), np.float32(0.5463842), np.float32(0.56430376), np.float32(0.59898657), np.float32(0.5681125), np.float32(0.4868284), np.float32(0.4451392), np.float32(0.44535273), np.float32(0.42682654), np.float32(0.42574212), np.float32(0.47061446), np.float32(0.46308976), np.float32(0.49131837), np.float32(0.5232865), np.float32(0.5267953), np.float32(0.5832295), np.float32(0.5659656), np.float32(0.60155964), np.float32(0.64578927), np.float32(0.6737817), np.float32(0.6613318), np.float32(0.72350514), np.float32(0.7297576), np.float32(0.7615612), np.float32(0.792151), np.float32(0.80510825), np.float32(0.8185616), np.float32(0.8118326), np.float32(0.8059077), np.float32(0.80153483), np.float32(0.8105196), np.float32(0.7953746), np.float32(0.7985757), np.float32(0.8340767), np.float32(0.80375373), np.float32(0.81058514), np.float32(0.8031), np.float32(0.8128166), np.float32(0.823255), np.float32(0.8212031), np.float32(0.85309076), np.float32(0.87505126), np.float32(0.8754237), np.float32(0.8904928), np.float32(0.9077071), np.float32(0.9182588), np.float32(0.92976606), np.float32(0.9357776), np.float32(0.9466621), np.float32(0.9495618), np.float32(0.95036817), np.float32(0.94690984), np.float32(0.9536468), np.float32(0.95548946), np.float32(0.9559575), np.float32(0.955498), np.float32(0.95459795), np.float32(0.9523691), np.float32(0.95355386), np.float32(0.9499929), np.float32(0.9522945), np.float32(0.9538935), np.float32(0.9534116), np.float32(0.96046907), np.float32(0.96328926), np.float32(0.9635225), np.float32(0.9675887), np.float32(0.96976054), np.float32(0.9692383), np.float32(0.9693531), np.float32(0.9705129), np.float32(0.9714562), np.float32(0.9721567), np.float32(0.9748205), np.float32(0.9742783), np.float32(0.97600174), np.float32(0.976274), np.float32(0.9763041), np.float32(0.97704357), np.float32(0.9781432), np.float32(0.9787553), np.float32(0.97943705), np.float32(0.97935677), np.float32(0.97997814), np.float32(0.98039114), np.float32(0.978834), np.float32(0.97901374), np.float32(0.97850925), np.float32(0.97965974), np.float32(0.979592), np.float32(0.9796734), np.float32(0.9801691), np.float32(0.9800317), np.float32(0.97976375), np.float32(0.9792291), np.float32(0.97760844), np.float32(0.97772264), np.float32(0.97737294), np.float32(0.9760109), np.float32(0.97571915), np.float32(0.97212505), np.float32(0.971455), np.float32(0.96659964), np.float32(0.9625222), np.float32(0.9547727), np.float32(0.95305973), np.float32(0.9472164), np.float32(0.9397389), np.float32(0.9293455), np.float32(0.92734367), np.float32(0.9111408), np.float32(0.89349097), np.float32(0.8838395), np.float32(0.8766282), np.float32(0.82698816), np.float32(0.761612), np.float32(0.63651973), np.float32(0.6234134), np.float32(0.57225573), np.float32(0.64233375), np.float32(0.6889502), np.float32(0.69727737), np.float32(0.6848869), np.float32(0.7131806), np.float32(0.75759196), np.float32(0.71023303), np.float32(0.74525046), np.float32(0.7308054), np.float32(0.7134702), np.float32(0.7404557), np.float32(0.7384311), np.float32(0.77500606), np.float32(0.77355963), np.float32(0.7548344), np.float32(0.77724093), np.float32(0.7767306), np.float32(0.78873795), np.float32(0.76082456), np.float32(0.7508351), np.float32(0.73334736), np.float32(0.6784509), np.float32(0.5673138), np.float32(0.56993085), np.float32(0.57181484), np.float32(0.5794519), np.float32(0.5956423), np.float32(0.5607481), np.float32(0.528318), np.float32(0.5277332), np.float32(0.46238142), np.float32(0.45947033), np.float32(0.44579342), np.float32(0.40684623), np.float32(0.34973365), np.float32(0.30829883), np.float32(0.26143238), np.float32(0.22755615), np.float32(0.22235224), np.float32(0.20738028), np.float32(0.17777991), np.float32(0.17929749), np.float32(0.20214018), np.float32(0.18807366), np.float32(0.22454669), np.float32(0.24300735), np.float32(0.23043413), np.float32(0.24589847), np.float32(0.24891734), np.float32(0.27395028), np.float32(0.26588643), np.float32(0.27876338), np.float32(0.28756067), np.float32(0.2728391), np.float32(0.2387343), np.float32(0.22853795), np.float32(0.20085916), np.float32(0.19189721), np.float32(0.1831564), np.float32(0.18730995), np.float32(0.20199394), np.float32(0.242811), np.float32(0.2633428), np.float32(0.30676904), np.float32(0.35224846), np.float32(0.3187046), np.float32(0.29352638), np.float32(0.2774964), np.float32(0.25204265), np.float32(0.23826697), np.float32(0.25797442), np.float32(0.23660305), np.float32(0.21431382), np.float32(0.2198825), np.float32(0.20791478), np.float32(0.18417855), np.float32(0.16170983), np.float32(0.14552568), np.float32(0.15153094), np.float32(0.13817406), np.float32(0.12163235), np.float32(0.11682923), np.float32(0.12450763), np.float32(0.13442038), np.float32(0.14265786), np.float32(0.14502323), np.float32(0.16031083), np.float32(0.16125219), np.float32(0.16674402), np.float32(0.18285769), np.float32(0.19762185), np.float32(0.21924046), np.float32(0.22861159), np.float32(0.26463675), np.float32(0.29315808), np.float32(0.30206034), np.float32(0.32517746), np.float32(0.36589655), np.float32(0.412252), np.float32(0.4618739), np.float32(0.5214012), np.float32(0.47799328), np.float32(0.50059044), np.float32(0.5478845), np.float32(0.034754157), np.float32(0.122031964), np.float32(0.11926772), np.float32(0.119922176), np.float32(0.121662416), np.float32(0.11867565), np.float32(0.118677944), np.float32(0.10872186), np.float32(0.10265171), np.float32(0.100001566), np.float32(0.09638562), np.float32(0.08835431), np.float32(0.08339996), np.float32(0.0849747), np.float32(0.086737454), np.float32(0.08365725), np.float32(0.081162125), np.float32(0.09280287), np.float32(0.10082217), np.float32(0.10029173), np.float32(0.1053816), np.float32(0.13088752), np.float32(0.13784374), np.float32(0.14354903), np.float32(0.16129592), np.float32(0.19140574), np.float32(0.1925203), np.float32(0.17082669), np.float32(0.17506963), np.float32(0.16540371), np.float32(0.14451095), np.float32(0.09326752), np.float32(0.08629855), np.float32(0.07015713), np.float32(0.06795309), np.float32(0.07419954), np.float32(0.084841155), np.float32(0.089735754), np.float32(0.09365458), np.float32(0.09873497), np.float32(0.11128381), np.float32(0.09513869), np.float32(0.08079124), np.float32(0.07447759), np.float32(0.062292494), np.float32(0.06413015), np.float32(0.06924161), np.float32(0.05999037), np.float32(0.050011113), np.float32(0.05242907), np.float32(0.05394041), np.float32(0.054000005), np.float32(0.049685635), np.float32(0.06488531), np.float32(0.06510836), np.float32(0.057497013), np.float32(0.059395555), np.float32(0.071298175), np.float32(0.06790638), np.float32(0.06689095), np.float32(0.06479473), np.float32(0.060219023), np.float32(0.060918324), np.float32(0.06301268), np.float32(0.058243882), np.float32(0.0548572), np.float32(0.05433824), np.float32(0.0511476), np.float32(0.05431205), np.float32(0.059331845), np.float32(0.0570735), np.float32(0.07217898), np.float32(0.079149604), np.float32(0.07926193), np.float32(0.07303216), np.float32(0.08113464), np.float32(0.095304675), np.float32(0.077348575), np.float32(0.075249456), np.float32(0.083133794), np.float32(0.075422175), np.float32(0.065571934), np.float32(0.065690316), np.float32(0.06344023), np.float32(0.055415325), np.float32(0.06075126), np.float32(0.05264329), np.float32(0.047189772), np.float32(0.044476397), np.float32(0.04438193), np.float32(0.04001975), np.float32(0.038326826), np.float32(0.037484396), np.float32(0.03624401), np.float32(0.034687206), np.float32(0.02996151), np.float32(0.031682506), np.float32(0.03206456), np.float32(0.035186626), np.float32(0.037816897), np.float32(0.038071234), np.float32(0.036647744), np.float32(0.037495572), np.float32(0.037403114), np.float32(0.04037656), np.float32(0.03843938), np.float32(0.038783975), np.float32(0.04209188), np.float32(0.039630763), np.float32(0.036901705), np.float32(0.038776565), np.float32(0.03899557), np.float32(0.038712945), np.float32(0.040371265), np.float32(0.03951938), np.float32(0.037129786), np.float32(0.03665479), np.float32(0.038789693), np.float32(0.035338446), np.float32(0.033300657), np.float32(0.034053087), np.float32(0.030288335), np.float32(0.028614573), np.float32(0.02750246), np.float32(0.027620506), np.float32(0.027196752), np.float32(0.028204547), np.float32(0.03192859), np.float32(0.033998515), np.float32(0.03739067), np.float32(0.04008333), np.float32(0.045754), np.float32(0.048856746), np.float32(0.05806603), np.float32(0.0629349), np.float32(0.060718987), np.float32(0.062036842), np.float32(0.062656485), np.float32(0.065453514), np.float32(0.065076426), np.float32(0.06433345), np.float32(0.05867405), np.float32(0.054873876), np.float32(0.048633743), np.float32(0.037761092), np.float32(0.035645276), np.float32(0.031473722), np.float32(0.029329976), np.float32(0.024141187), np.float32(0.024170524), np.float32(0.02479402), np.float32(0.02474635), np.float32(0.027379807), np.float32(0.026403215), np.float32(0.028585726), np.float32(0.024745764), np.float32(0.024222707), np.float32(0.020020789), np.float32(0.019633358), np.float32(0.017542597), np.float32(0.017036946), np.float32(0.017344786), np.float32(0.017571613), np.float32(0.01708909), np.float32(0.01763425), np.float32(0.021774), np.float32(0.027896874), np.float32(0.033177614), np.float32(0.04523954), np.float32(0.058355417), np.float32(0.07736573), np.float32(0.0980225), np.float32(0.111182034), np.float32(0.12029857), np.float32(0.12192841), np.float32(0.11625375), np.float32(0.112145394), np.float32(0.110692024), np.float32(0.09019225), np.float32(0.07945011), np.float32(0.079331), np.float32(0.074967206), np.float32(0.06803761), np.float32(0.07267322), np.float32(0.08900839), np.float32(0.08949114), np.float32(0.09177074), np.float32(0.110839754), np.float32(0.108814836), np.float32(0.09202439), np.float32(0.08587711), np.float32(0.06729853), np.float32(0.053486202), np.float32(0.052880734), np.float32(0.055082932), np.float32(0.052491594), np.float32(0.05895658), np.float32(0.069919296), np.float32(0.07551414), np.float32(0.07673342), np.float32(0.08388846), np.float32(0.088433154), np.float32(0.08333947), np.float32(0.080716364), np.float32(0.09591267), np.float32(0.09705305), np.float32(0.093557976), np.float32(0.088283285), np.float32(0.07456106), np.float32(0.06611415), np.float32(0.05389777), np.float32(0.04739626), np.float32(0.047310576), np.float32(0.04236126), np.float32(0.038676545), np.float32(0.04543946), np.float32(0.051170256), np.float32(0.051333964), np.float32(0.05098426), np.float32(0.050119374), np.float32(0.05374764), np.float32(0.05186007), np.float32(0.050938755), np.float32(0.046282463), np.float32(0.038690396), np.float32(0.03799224), np.float32(0.039886218), np.float32(0.04555697), np.float32(0.04702319), np.float32(0.052166004), np.float32(0.058214534), np.float32(0.058747083), np.float32(0.061430182), np.float32(0.07080995), np.float32(0.07546651), np.float32(0.07601519), np.float32(0.0901186), np.float32(0.11073965), np.float32(0.11757168), np.float32(0.11066371), np.float32(0.103932), np.float32(0.1066911), np.float32(0.106169224), np.float32(0.09957746), np.float32(0.085737325), np.float32(0.07261058), np.float32(0.06529551), np.float32(0.070772715), np.float32(0.07352197), np.float32(0.073566675), np.float32(0.07343484), np.float32(0.073584676), np.float32(0.07094282), np.float32(0.0677369), np.float32(0.06499111), np.float32(0.071769476), np.float32(0.07117906), np.float32(0.070482835), np.float32(0.073140696), np.float32(0.076825894), np.float32(0.06677572), np.float32(0.05828611), np.float32(0.058632087), np.float32(0.0644871), np.float32(0.052390315), np.float32(0.049857218), np.float32(0.05138161), np.float32(0.053506773), np.float32(0.04982238), np.float32(0.050438695), np.float32(0.056486387), np.float32(0.053933606), np.float32(0.049019206), np.float32(0.045869205), np.float32(0.051224973), np.float32(0.04946994), np.float32(0.05226513), np.float32(0.05208391), np.float32(0.046183005), np.float32(0.03853394), np.float32(0.038902543), np.float32(0.034222838), np.float32(0.03367776), np.float32(0.02992783), np.float32(0.035407707), np.float32(0.040743463), np.float32(0.038121197), np.float32(0.03804791), np.float32(0.05130143), np.float32(0.06538611), np.float32(0.05876093), np.float32(0.06950749), np.float32(0.07534404), np.float32(0.083189204), np.float32(0.08087629), np.float32(0.1011653), np.float32(0.115002856), np.float32(0.108821124), np.float32(0.100785695), np.float32(0.10362357), np.float32(0.10336888), np.float32(0.10688918), np.float32(0.10736073), np.float32(0.10814115), np.float32(0.11181822), np.float32(0.12994201), np.float32(0.13186002), np.float32(0.15970877), np.float32(0.15355462), np.float32(0.15881555), np.float32(0.16714577), np.float32(0.15368892), np.float32(0.15477313), np.float32(0.14975685), np.float32(0.14943795), np.float32(0.13405208), np.float32(0.12264969), np.float32(0.11047012), np.float32(0.10871088), np.float32(0.0986803), np.float32(0.10591216), np.float32(0.10322662), np.float32(0.104304776), np.float32(0.104540855), np.float32(0.106136374), np.float32(0.09876427), np.float32(0.11433641), np.float32(0.122136995), np.float32(0.11733355), np.float32(0.121121086), np.float32(0.1264655), np.float32(0.12174453), np.float32(0.13196272), np.float32(0.14794745), np.float32(0.14357066), np.float32(0.15300594), np.float32(0.15998234), np.float32(0.16609241), np.float32(0.1894992), np.float32(0.22425595), np.float32(0.26200536), np.float32(0.30523452), np.float32(0.31981957), np.float32(0.33024558), np.float32(0.32629672), np.float32(0.32672682), np.float32(0.35445258), np.float32(0.36387676), np.float32(0.34629968), np.float32(0.35497966), np.float32(0.33730534), np.float32(0.34009564), np.float32(0.38356632), np.float32(0.39087516), np.float32(0.4143718), np.float32(0.47276405), np.float32(0.4811891), np.float32(0.48615283), np.float32(0.49577317), np.float32(0.48352337), np.float32(0.48808298), np.float32(0.5143758), np.float32(0.5188158), np.float32(0.535582), np.float32(0.5460488), np.float32(0.5703504), np.float32(0.5745652), np.float32(0.57516664), np.float32(0.6074328), np.float32(0.6620221), np.float32(0.6759028), np.float32(0.6940981), np.float32(0.709496), np.float32(0.7196515), np.float32(0.76184946), np.float32(0.75723255), np.float32(0.7650944), np.float32(0.78186876), np.float32(0.7984615), np.float32(0.80916697), np.float32(0.84554553), np.float32(0.8458463), np.float32(0.8610366), np.float32(0.878144), np.float32(0.8779074), np.float32(0.90360373), np.float32(0.9120572), np.float32(0.9185318), np.float32(0.9286588), np.float32(0.9279227), np.float32(0.9343898), np.float32(0.9400416), np.float32(0.9360373), np.float32(0.93394), np.float32(0.92719525), np.float32(0.93226594), np.float32(0.93418443), np.float32(0.9329335), np.float32(0.9259077), np.float32(0.932857), np.float32(0.9273377), np.float32(0.9190975), np.float32(0.9144065), np.float32(0.9002134), np.float32(0.8973422), np.float32(0.8843282), np.float32(0.8689368), np.float32(0.8704354), np.float32(0.85357195), np.float32(0.8550083), np.float32(0.8691394), np.float32(0.8477591), np.float32(0.8290943), np.float32(0.8330167), np.float32(0.82409376), np.float32(0.83233553), np.float32(0.8145483), np.float32(0.80582535), np.float32(0.78159565), np.float32(0.768949), np.float32(0.7723385), np.float32(0.6946858), np.float32(0.69072187), np.float32(0.6694197), np.float32(0.65752983), np.float32(0.66615105), np.float32(0.6922522), np.float32(0.7123269), np.float32(0.71214354), np.float32(0.6856532), np.float32(0.60616004), np.float32(0.5135302), np.float32(0.49057856), np.float32(0.46276394), np.float32(0.48026335), np.float32(0.49871874), np.float32(0.5315365), np.float32(0.57243246), np.float32(0.60350335), np.float32(0.6120141), np.float32(0.64042246), np.float32(0.65710264), np.float32(0.68534964), np.float32(0.70290023), np.float32(0.75071657), np.float32(0.804437), np.float32(0.7959448), np.float32(0.8172002), np.float32(0.8261649), np.float32(0.8539831), np.float32(0.8546876), np.float32(0.84530336), np.float32(0.8862322), np.float32(0.9020868), np.float32(0.92798096), np.float32(0.94553745), np.float32(0.9517117), np.float32(0.95881104), np.float32(0.96364206), np.float32(0.9641884), np.float32(0.96838087), np.float32(0.9677353), np.float32(0.9649725), np.float32(0.96501744), np.float32(0.9653899), np.float32(0.9671738), np.float32(0.9676619), np.float32(0.970509), np.float32(0.9679721), np.float32(0.9637396), np.float32(0.96900517), np.float32(0.96800286), np.float32(0.97044563), np.float32(0.97055906), np.float32(0.97149897), np.float32(0.9743381), np.float32(0.9684927), np.float32(0.96707916), np.float32(0.96543926), np.float32(0.95494765), np.float32(0.94308215), np.float32(0.930225), np.float32(0.91540843), np.float32(0.902033), np.float32(0.8872525), np.float32(0.84094447), np.float32(0.7808663), np.float32(0.77108026), np.float32(0.7620743), np.float32(0.7951272), np.float32(0.76336056), np.float32(0.7299251), np.float32(0.7261199), np.float32(0.7762194), np.float32(0.7612362), np.float32(0.81298494), np.float32(0.7657205), np.float32(0.7268365), np.float32(0.7174429), np.float32(0.67716765), np.float32(0.7567379), np.float32(0.74803346), np.float32(0.745188), np.float32(0.7543456), np.float32(0.75824755), np.float32(0.7920536), np.float32(0.7301273), np.float32(0.6764459), np.float32(0.61387116), np.float32(0.4834703), np.float32(0.48305157), np.float32(0.49566314), np.float32(0.468085), np.float32(0.4587936), np.float32(0.4603291), np.float32(0.42653173), np.float32(0.4085043), np.float32(0.3836739), np.float32(0.3741633), np.float32(0.37888262), np.float32(0.335353), np.float32(0.32375684), np.float32(0.28631088), np.float32(0.26056647), np.float32(0.25089827), np.float32(0.20604217), np.float32(0.19457307), np.float32(0.19326511), np.float32(0.16578011), np.float32(0.18365195), np.float32(0.21942472), np.float32(0.31504524), np.float32(0.33977136), np.float32(0.3430787), np.float32(0.3153987), np.float32(0.3173311), np.float32(0.3682771), np.float32(0.29181322), np.float32(0.29916397), np.float32(0.29081023), np.float32(0.2852154), np.float32(0.24075839), np.float32(0.2608816), np.float32(0.2807472), np.float32(0.31157053), np.float32(0.35828474), np.float32(0.33848912), np.float32(0.32479033), np.float32(0.33399773), np.float32(0.22811863), np.float32(0.22397114), np.float32(0.18573421), np.float32(0.19426396), np.float32(0.17538555), np.float32(0.15256074), np.float32(0.1315767), np.float32(0.12854405), np.float32(0.11126221), np.float32(0.10930008), np.float32(0.11724112), np.float32(0.12570125), np.float32(0.13611607), np.float32(0.13504137), np.float32(0.14756615), np.float32(0.1583606), np.float32(0.16237323), np.float32(0.16866979), np.float32(0.16360582), np.float32(0.15642805), np.float32(0.15550882), np.float32(0.14643092), np.float32(0.14741454), np.float32(0.15036473), np.float32(0.1524267), np.float32(0.15830652), np.float32(0.17263435), np.float32(0.2085142), np.float32(0.25948355), np.float32(0.2594459), np.float32(0.2827055), np.float32(0.31158772), np.float32(0.3026858), np.float32(0.2833203), np.float32(0.23840088), np.float32(0.20646153), np.float32(0.16426526), np.float32(0.1689846), np.float32(0.15982789), np.float32(0.14667025), np.float32(0.13474828), np.float32(0.13174582), np.float32(0.12621786), np.float32(0.1279846), np.float32(0.14393978), np.float32(0.15240563), np.float32(0.17585209), np.float32(0.18186763), np.float32(0.2152627), np.float32(0.23072004), np.float32(0.24508166), np.float32(0.25488806), np.float32(0.2575782), np.float32(0.23997818), np.float32(0.22142065), np.float32(0.2472758), np.float32(0.27440947), np.float32(0.29493037), np.float32(0.33170062), np.float32(0.34415084), np.float32(0.33420098), np.float32(0.31233478), np.float32(0.31103262), np.float32(0.30315903), np.float32(0.32448277), np.float32(0.31717268), np.float32(0.3350768), np.float32(0.32481876), np.float32(0.29942638), np.float32(0.28365755), np.float32(0.30999774), np.float32(0.3272683), np.float32(0.32247463), np.float32(0.31488618), np.float32(0.34408078), np.float32(0.34736058), np.float32(0.31836125), np.float32(0.33606163), np.float32(0.2820556), np.float32(0.21147557), np.float32(0.22787422)], 'MDITKRVFVGGLSSAIQENDLKPRFSRFGTVTDFTIVEKQLPVGTTQKFAYVTFQTNEENWTKCKMYLSKATFKGSVLKVEEAKPYFKDRLNSEKKVEDESSTQASSASQSELILPKDPVFHGEIVLSGKHAKDMNTVSDADVRKVPPRKGWKKGPYGRAIVLLNIYNKKSRKVKRFYPLGRNCLQKLWGKIDPNMDNATAWYDPDNDCYLTYSGKKIPRSLFIQQAKQVTPRSKSVDENDFENRQGAVEAPEEQGVLTDEQLDYLRQKEKDTANSVLAELFGQAEPTETSKKESEASINLDNDNESEEHKTTDIPLDGSLQISVPQEFEASEKQAAVVNVDNLKEMFTNNENEAGTFSLFGGDADISDENEEKGETEYMEEEETQEQPFIQMAAEDEKAWPMLFPTSKSSFSYFRPCSEQPVQKQALESWWNENRLFLTRDYKRKRKDALKRLRRAQQKQIQT': [np.float32(0.21779835), np.float32(0.26001486), np.float32(0.24670786), np.float32(0.22449023), np.float32(0.20303898), np.float32(0.20860127), np.float32(0.21572824), np.float32(0.2554572), np.float32(0.34496564), np.float32(0.37322965), np.float32(0.38417408), np.float32(0.3164069), np.float32(0.26205617), np.float32(0.2213567), np.float32(0.20127386), np.float32(0.2225776), np.float32(0.22660759), np.float32(0.22311223), np.float32(0.22086173), np.float32(0.22475757), np.float32(0.26469883), np.float32(0.26442653), np.float32(0.21865562), np.float32(0.21009311), np.float32(0.20386699), np.float32(0.17364365), np.float32(0.16194221), np.float32(0.15712264), np.float32(0.17633124), np.float32(0.15470803), np.float32(0.15344396), np.float32(0.1428666), np.float32(0.1380851), np.float32(0.14583184), np.float32(0.13829577), np.float32(0.14687747), np.float32(0.14489043), np.float32(0.14628871), np.float32(0.13050403), np.float32(0.112705804), np.float32(0.108061396), np.float32(0.10524817), np.float32(0.09555503), np.float32(0.09340575), np.float32(0.096249215), np.float32(0.09556451), np.float32(0.113675304), np.float32(0.12031455), np.float32(0.124962375), np.float32(0.12487256), np.float32(0.13185734), np.float32(0.12934166), np.float32(0.12498462), np.float32(0.11626585), np.float32(0.1093025), np.float32(0.10800364), np.float32(0.09506676), np.float32(0.09354457), np.float32(0.09088741), np.float32(0.088573575), np.float32(0.085195675), np.float32(0.09424415), np.float32(0.109798744), np.float32(0.117491774), np.float32(0.13275361), np.float32(0.15019837), np.float32(0.14835389), np.float32(0.15109764), np.float32(0.14854279), np.float32(0.15276954), np.float32(0.14095181), np.float32(0.14063726), np.float32(0.14585648), np.float32(0.16964158), np.float32(0.15330188), np.float32(0.13155077), np.float32(0.1567839), np.float32(0.16608395), np.float32(0.1663879), np.float32(0.18430023), np.float32(0.22224401), np.float32(0.26551893), np.float32(0.30928564), np.float32(0.3472016), np.float32(0.3878085), np.float32(0.43512195), np.float32(0.48123133), np.float32(0.52442896), np.float32(0.59065574), np.float32(0.6157393), np.float32(0.6477815), np.float32(0.63179606), np.float32(0.7004159), np.float32(0.7188615), np.float32(0.71975946), np.float32(0.75760376), np.float32(0.7842475), np.float32(0.80551815), np.float32(0.8488785), np.float32(0.87421274), np.float32(0.8978677), np.float32(0.90642375), np.float32(0.9202423), np.float32(0.92432123), np.float32(0.92713743), np.float32(0.93019074), np.float32(0.92217386), np.float32(0.910074), np.float32(0.9041287), np.float32(0.8845854), np.float32(0.84579396), np.float32(0.80493945), np.float32(0.7942739), np.float32(0.774755), np.float32(0.74253213), np.float32(0.69773513), np.float32(0.6674755), np.float32(0.5684862), np.float32(0.5415512), np.float32(0.5392714), np.float32(0.6424167), np.float32(0.65870965), np.float32(0.671707), np.float32(0.66103363), np.float32(0.7306774), np.float32(0.8232784), np.float32(0.8639948), np.float32(0.85527575), np.float32(0.8731252), np.float32(0.8425756), np.float32(0.8542683), np.float32(0.84779793), np.float32(0.8591499), np.float32(0.9012996), np.float32(0.9072841), np.float32(0.90303165), np.float32(0.91585547), np.float32(0.8834074), np.float32(0.8754671), np.float32(0.8642643), np.float32(0.87281376), np.float32(0.8589691), np.float32(0.8383197), np.float32(0.77878976), np.float32(0.75133604), np.float32(0.7117557), np.float32(0.71684265), np.float32(0.69838125), np.float32(0.5937429), np.float32(0.50866437), np.float32(0.43371642), np.float32(0.4406434), np.float32(0.3610933), np.float32(0.37711337), np.float32(0.3643314), np.float32(0.23859549), np.float32(0.208481), np.float32(0.20755693), np.float32(0.23831539), np.float32(0.2266396), np.float32(0.23957236), np.float32(0.22919008), np.float32(0.17968632), np.float32(0.16186373), np.float32(0.15625767), np.float32(0.117939815), np.float32(0.0923976), np.float32(0.09733129), np.float32(0.09204195), np.float32(0.08511213), np.float32(0.083961345), np.float32(0.09701234), np.float32(0.09761177), np.float32(0.1025926), np.float32(0.11401613), np.float32(0.14838594), np.float32(0.18403895), np.float32(0.20648459), np.float32(0.19873136), np.float32(0.21462823), np.float32(0.19299339), np.float32(0.16692246), np.float32(0.15661262), np.float32(0.15709102), np.float32(0.13210656), np.float32(0.12519729), np.float32(0.14454038), np.float32(0.13457376), np.float32(0.13282868), np.float32(0.13789661), np.float32(0.14910297), np.float32(0.14048538), np.float32(0.12562422), np.float32(0.13502617), np.float32(0.1327063), np.float32(0.13146314), np.float32(0.13797691), np.float32(0.13628162), np.float32(0.122951575), np.float32(0.108513385), np.float32(0.11706382), np.float32(0.10775512), np.float32(0.1061077), np.float32(0.10859444), np.float32(0.11798759), np.float32(0.14017169), np.float32(0.15074268), np.float32(0.13838372), np.float32(0.13959883), np.float32(0.13990925), np.float32(0.13083065), np.float32(0.14635864), np.float32(0.14718048), np.float32(0.15250058), np.float32(0.18109095), np.float32(0.17513637), np.float32(0.19473177), np.float32(0.2038136), np.float32(0.229395), np.float32(0.25134626), np.float32(0.29899955), np.float32(0.38969713), np.float32(0.46136415), np.float32(0.53111106), np.float32(0.56457365), np.float32(0.5956972), np.float32(0.61797094), np.float32(0.65310556), np.float32(0.6969729), np.float32(0.7008601), np.float32(0.7402073), np.float32(0.76887804), np.float32(0.784652), np.float32(0.8294456), np.float32(0.8932854), np.float32(0.91292673), np.float32(0.93900925), np.float32(0.948001), np.float32(0.9534056), np.float32(0.96347725), np.float32(0.96156937), np.float32(0.9635513), np.float32(0.9666482), np.float32(0.96931624), np.float32(0.9684074), np.float32(0.96778214), np.float32(0.96886057), np.float32(0.9682456), np.float32(0.97096246), np.float32(0.9704148), np.float32(0.9681994), np.float32(0.9641075), np.float32(0.9623993), np.float32(0.95387125), np.float32(0.94322073), np.float32(0.9297259), np.float32(0.92422074), np.float32(0.9193838), np.float32(0.89928013), np.float32(0.89587194), np.float32(0.86227536), np.float32(0.831445), np.float32(0.7860835), np.float32(0.8267014), np.float32(0.8134355), np.float32(0.78392494), np.float32(0.719646), np.float32(0.7164175), np.float32(0.69618225), np.float32(0.6783433), np.float32(0.7407081), np.float32(0.7430893), np.float32(0.7818046), np.float32(0.7616209), np.float32(0.79560083), np.float32(0.8150483), np.float32(0.8329024), np.float32(0.8521983), np.float32(0.86497766), np.float32(0.8667718), np.float32(0.869126), np.float32(0.88179123), np.float32(0.8814057), np.float32(0.87585753), np.float32(0.89043033), np.float32(0.9058255), np.float32(0.9221734), np.float32(0.9261838), np.float32(0.9457191), np.float32(0.9517431), np.float32(0.9594673), np.float32(0.9626152), np.float32(0.9619691), np.float32(0.9655816), np.float32(0.9674788), np.float32(0.9698118), np.float32(0.9694229), np.float32(0.97146815), np.float32(0.9708817), np.float32(0.96950644), np.float32(0.96988803), np.float32(0.9688144), np.float32(0.9688984), np.float32(0.97114336), np.float32(0.9703049), np.float32(0.97151595), np.float32(0.9726609), np.float32(0.9728344), np.float32(0.97254723), np.float32(0.97379136), np.float32(0.9739973), np.float32(0.9736278), np.float32(0.9723351), np.float32(0.9718156), np.float32(0.97159946), np.float32(0.9704146), np.float32(0.9715645), np.float32(0.9715011), np.float32(0.96992886), np.float32(0.97049755), np.float32(0.9704817), np.float32(0.97059625), np.float32(0.9701292), np.float32(0.9680882), np.float32(0.9666322), np.float32(0.96615547), np.float32(0.96691895), np.float32(0.9663166), np.float32(0.96428007), np.float32(0.96325785), np.float32(0.9592246), np.float32(0.95529014), np.float32(0.9439086), np.float32(0.93960845), np.float32(0.93923086), np.float32(0.93175757), np.float32(0.92317086), np.float32(0.9168264), np.float32(0.927598), np.float32(0.9200852), np.float32(0.92399716), np.float32(0.9221595), np.float32(0.91564703), np.float32(0.91541463), np.float32(0.910504), np.float32(0.901942), np.float32(0.9096671), np.float32(0.9165666), np.float32(0.9259388), np.float32(0.92691267), np.float32(0.93375057), np.float32(0.93662363), np.float32(0.9498701), np.float32(0.94712406), np.float32(0.9525984), np.float32(0.95764965), np.float32(0.95852727), np.float32(0.96335596), np.float32(0.96458167), np.float32(0.96561694), np.float32(0.9683328), np.float32(0.9717391), np.float32(0.97328407), np.float32(0.97468287), np.float32(0.97596234), np.float32(0.97588253), np.float32(0.9756595), np.float32(0.9759823), np.float32(0.9754473), np.float32(0.97465456), np.float32(0.97487336), np.float32(0.97494453), np.float32(0.97285265), np.float32(0.9674631), np.float32(0.96727663), np.float32(0.9664847), np.float32(0.9633036), np.float32(0.95782626), np.float32(0.95618564), np.float32(0.9561003), np.float32(0.95179766), np.float32(0.946233), np.float32(0.93462574), np.float32(0.9321006), np.float32(0.9295614), np.float32(0.92622554), np.float32(0.92389804), np.float32(0.93476206), np.float32(0.9309263), np.float32(0.931367), np.float32(0.9223877), np.float32(0.9183003), np.float32(0.9076831), np.float32(0.8997984), np.float32(0.88295084), np.float32(0.8771863), np.float32(0.8627698), np.float32(0.8771699), np.float32(0.8700692), np.float32(0.8647159), np.float32(0.85294235), np.float32(0.82832265), np.float32(0.794556), np.float32(0.75987405), np.float32(0.74548435), np.float32(0.7495869), np.float32(0.764533), np.float32(0.78315675), np.float32(0.77578163), np.float32(0.74270844), np.float32(0.74928176), np.float32(0.71841836), np.float32(0.6920918), np.float32(0.6921853), np.float32(0.69558185), np.float32(0.66824895), np.float32(0.6372836), np.float32(0.6200165), np.float32(0.58168495), np.float32(0.5469298), np.float32(0.5547806), np.float32(0.5094983), np.float32(0.53025454), np.float32(0.5370735), np.float32(0.50835055), np.float32(0.5200067), np.float32(0.5153368), np.float32(0.5120731), np.float32(0.4815441), np.float32(0.44580248), np.float32(0.39939088), np.float32(0.4083643), np.float32(0.3975257), np.float32(0.41334647), np.float32(0.4151033), np.float32(0.42267194), np.float32(0.41141415), np.float32(0.40937388), np.float32(0.4072457), np.float32(0.41890454), np.float32(0.45443636), np.float32(0.4522854), np.float32(0.43431368), np.float32(0.45761958), np.float32(0.47437578), np.float32(0.47338086), np.float32(0.44678214), np.float32(0.45207217), np.float32(0.49325198), np.float32(0.5157353), np.float32(0.542437), np.float32(0.5872059), np.float32(0.62328964), np.float32(0.61604834), np.float32(0.6506553), np.float32(0.6642369), np.float32(0.6697206), np.float32(0.67754114), np.float32(0.6873911), np.float32(0.7052767), np.float32(0.7080257), np.float32(0.7122634), np.float32(0.7265893), np.float32(0.7399943)], 'MNMDKSGAKFVPSFPGELLLYPSLYGPEEYFVCFLAIFIGFVAIKHLIFHTGFFWWYRSGQFYIPNRFWSFVTGKPLSKRLIEFVHKKLPNKEEKKMNIEDVLSTVDVYFSTKEFGPSLSNVKGQVVDDLVETYKPQSVLVVGCYVGYVLLRILRKLPRSARVFVIEPNQEYIDAAKSLVKMVGSDGQVTFISAEAVTVIPTFAQDYAVSKFDFVFLNRTKHNAPSHVSLLKLLEGNTKGDSYLHQASEAVGDAAPKTVVLADKVVLLGDPEFLKYVRGSPNYQTQYYQMSLEHTDEEIIDGMEKAVFVG': [np.float32(0.9496481), np.float32(0.9362344), np.float32(0.91645604), np.float32(0.8901436), np.float32(0.9127965), np.float32(0.91418606), np.float32(0.8811939), np.float32(0.8436363), np.float32(0.8410607), np.float32(0.845984), np.float32(0.85336286), np.float32(0.8613381), np.float32(0.8537894), np.float32(0.83332425), np.float32(0.76114017), np.float32(0.73252463), np.float32(0.7121239), np.float32(0.5398618), np.float32(0.44162986), np.float32(0.4122994), np.float32(0.4725671), np.float32(0.34702152), np.float32(0.3391026), np.float32(0.35295174), np.float32(0.24566483), np.float32(0.25310615), np.float32(0.46130803), np.float32(0.24358216), np.float32(0.21595411), np.float32(0.20928846), np.float32(0.19924325), np.float32(0.20150445), np.float32(0.19221796), np.float32(0.19627912), np.float32(0.19583534), np.float32(0.19260052), np.float32(0.19424382), np.float32(0.20381404), np.float32(0.20348068), np.float32(0.20059453), np.float32(0.20288925), np.float32(0.20014063), np.float32(0.20433143), np.float32(0.20429708), np.float32(0.22026528), np.float32(0.22333628), np.float32(0.23740195), np.float32(0.2642879), np.float32(0.27345708), np.float32(0.3043054), np.float32(0.34265313), np.float32(0.3478565), np.float32(0.3159499), np.float32(0.2626785), np.float32(0.26139766), np.float32(0.2416566), np.float32(0.24354106), np.float32(0.20012288), np.float32(0.18834227), np.float32(0.17157134), np.float32(0.1328434), np.float32(0.111454405), np.float32(0.10900855), np.float32(0.11729696), np.float32(0.12579633), np.float32(0.12645829), np.float32(0.13157775), np.float32(0.13530621), np.float32(0.14868434), np.float32(0.13716732), np.float32(0.12986343), np.float32(0.14748046), np.float32(0.14157718), np.float32(0.119710214), np.float32(0.1114698), np.float32(0.12223784), np.float32(0.15545872), np.float32(0.13027689), np.float32(0.11435501), np.float32(0.124348715), np.float32(0.13146456), np.float32(0.14631997), np.float32(0.1792723), np.float32(0.19053487), np.float32(0.20565532), np.float32(0.22226669), np.float32(0.24025562), np.float32(0.22243157), np.float32(0.22382103), np.float32(0.25153285), np.float32(0.25880885), np.float32(0.2531119), np.float32(0.2402378), np.float32(0.22983573), np.float32(0.23673157), np.float32(0.25561595), np.float32(0.25428763), np.float32(0.23226917), np.float32(0.20349075), np.float32(0.18807387), np.float32(0.18689606), np.float32(0.19395934), np.float32(0.18980023), np.float32(0.17593642), np.float32(0.14023204), np.float32(0.1324866), np.float32(0.121104844), np.float32(0.09324727), np.float32(0.081729844), np.float32(0.091793604), np.float32(0.09440385), np.float32(0.11243256), np.float32(0.10410282), np.float32(0.1253044), np.float32(0.14260446), np.float32(0.13990764), np.float32(0.14422287), np.float32(0.14505503), np.float32(0.15001065), np.float32(0.14009798), np.float32(0.15678225), np.float32(0.15225743), np.float32(0.1473636), np.float32(0.16324857), np.float32(0.17138876), np.float32(0.15838596), np.float32(0.13523158), np.float32(0.12368276), np.float32(0.109913796), np.float32(0.085949026), np.float32(0.075991146), np.float32(0.06434433), np.float32(0.057279065), np.float32(0.049149293), np.float32(0.04012544), np.float32(0.029207623), np.float32(0.026970308), np.float32(0.020110734), np.float32(0.017925486), np.float32(0.017083371), np.float32(0.016068844), np.float32(0.013357347), np.float32(0.012576325), np.float32(0.014662477), np.float32(0.01471418), np.float32(0.013806774), np.float32(0.014326097), np.float32(0.014091171), np.float32(0.013217348), np.float32(0.01315769), np.float32(0.013855867), np.float32(0.014317752), np.float32(0.014874455), np.float32(0.014801377), np.float32(0.015010326), np.float32(0.016833894), np.float32(0.01899394), np.float32(0.021636413), np.float32(0.027240582), np.float32(0.03391342), np.float32(0.03336937), np.float32(0.03657423), np.float32(0.049416345), np.float32(0.054613218), np.float32(0.05354209), np.float32(0.06337325), np.float32(0.06513675), np.float32(0.056283675), np.float32(0.047445104), np.float32(0.053795446), np.float32(0.045506366), np.float32(0.034580685), np.float32(0.034844436), np.float32(0.040945303), np.float32(0.046829004), np.float32(0.057441443), np.float32(0.063354075), np.float32(0.0686689), np.float32(0.07541904), np.float32(0.07283936), np.float32(0.06665134), np.float32(0.059928723), np.float32(0.05518311), np.float32(0.053403787), np.float32(0.052101374), np.float32(0.050333206), np.float32(0.047776133), np.float32(0.048608284), np.float32(0.047951616), np.float32(0.046173345), np.float32(0.047730897), np.float32(0.051302128), np.float32(0.054723624), np.float32(0.053442873), np.float32(0.056149933), np.float32(0.05747039), np.float32(0.059908826), np.float32(0.054775126), np.float32(0.05007005), np.float32(0.05123249), np.float32(0.047410466), np.float32(0.047598388), np.float32(0.04390753), np.float32(0.041109107), np.float32(0.041661154), np.float32(0.038654674), np.float32(0.03810735), np.float32(0.040013194), np.float32(0.04148264), np.float32(0.0476369), np.float32(0.052524727), np.float32(0.06045114), np.float32(0.06615669), np.float32(0.068641916), np.float32(0.06907816), np.float32(0.07254583), np.float32(0.07197472), np.float32(0.06693919), np.float32(0.058432538), np.float32(0.05547695), np.float32(0.053556662), np.float32(0.052314896), np.float32(0.05110152), np.float32(0.055297326), np.float32(0.06263235), np.float32(0.06299026), np.float32(0.076929644), np.float32(0.09133848), np.float32(0.10340511), np.float32(0.11090934), np.float32(0.111329496), np.float32(0.10928006), np.float32(0.105294086), np.float32(0.101464346), np.float32(0.099233426), np.float32(0.08726687), np.float32(0.08623873), np.float32(0.08721542), np.float32(0.085886076), np.float32(0.090475634), np.float32(0.09418607), np.float32(0.10788502), np.float32(0.12276493), np.float32(0.13841732), np.float32(0.1544846), np.float32(0.1638947), np.float32(0.17589286), np.float32(0.1735567), np.float32(0.16146195), np.float32(0.14056957), np.float32(0.11363913), np.float32(0.104322635), np.float32(0.102014296), np.float32(0.085469276), np.float32(0.08122712), np.float32(0.07793822), np.float32(0.08118713), np.float32(0.07236358), np.float32(0.07176657), np.float32(0.07986164), np.float32(0.08273205), np.float32(0.06816136), np.float32(0.058465067), np.float32(0.0644187), np.float32(0.058191776), np.float32(0.050422646), np.float32(0.05108143), np.float32(0.051060278), np.float32(0.04892294), np.float32(0.052016497), np.float32(0.058702815), np.float32(0.066355586), np.float32(0.06748551), np.float32(0.07106079), np.float32(0.07550801), np.float32(0.07605856), np.float32(0.078474455), np.float32(0.084790446), np.float32(0.08369878), np.float32(0.08384091), np.float32(0.08556693), np.float32(0.095938146), np.float32(0.103425376), np.float32(0.09961728), np.float32(0.110421635), np.float32(0.13428141), np.float32(0.1548377), np.float32(0.15076777), np.float32(0.14594835), np.float32(0.1695837), np.float32(0.1578238), np.float32(0.15355995), np.float32(0.16088936), np.float32(0.15516102), np.float32(0.1400538), np.float32(0.13314493), np.float32(0.12900117), np.float32(0.13064732), np.float32(0.12696314), np.float32(0.14175849), np.float32(0.1750837), np.float32(0.1776338), np.float32(0.20705214), np.float32(0.18078928), np.float32(0.17257783), np.float32(0.14027062), np.float32(0.1268083), np.float32(0.111550614), np.float32(0.102554), np.float32(0.08953905)], 'MRERFRTLDEEVEKYRAVYNKLRYEHTFLKSEFEHQKEEFARVLEEGKIKYQSEIARLEEDKEELRNQLLNGDLTRDSKRVEQLTREKVYLHQKLKGLEAEVAELRAEKENSGAQVENVQRIQVRQLAEMQTTVRSLEAEKQSAKLRAEHLEKDLQSSNEQNTCLINKLHKAEREINSLSSKVKELKHSNKLEITDIKLEAARAKSELEKERNKIQSELDGLQSDNEILKAAVEHHKVLLVEKDRELIRKVQAAKEEGYQKLVVLQDEKLELENKLADLEKMKVEHDVWRQSEKDQYEEKLRASQMAEEITRKELQSIRLKLQQQIVTIENAEKEKNENSDLRQQMNSLQIQVTSLTQSENDLLNSNQMLKEMVERLKQECRNFRSQAEKAQVEAEKTLEEKQIQWLEEKHKLHERITDREGKYNQAKEKLQRAAIAQKKRKSLHENKLKRLQEKVEVLEAKKEELETEIRC': [np.float32(0.6847935), np.float32(0.669437), np.float32(0.6434414), np.float32(0.64962095), np.float32(0.63441664), np.float32(0.63071966), np.float32(0.6026098), np.float32(0.5782556), np.float32(0.56245464), np.float32(0.5614385), np.float32(0.5238055), np.float32(0.534195), np.float32(0.52989155), np.float32(0.49144015), np.float32(0.4707385), np.float32(0.43325984), np.float32(0.41317967), np.float32(0.40675175), np.float32(0.40099248), np.float32(0.421721), np.float32(0.45673355), np.float32(0.44482756), np.float32(0.44611257), np.float32(0.47149616), np.float32(0.4750538), np.float32(0.4556473), np.float32(0.46929926), np.float32(0.47966325), np.float32(0.46470004), np.float32(0.4474241), np.float32(0.48417228), np.float32(0.49575254), np.float32(0.46791533), np.float32(0.48156455), np.float32(0.50989425), np.float32(0.48562065), np.float32(0.48425907), np.float32(0.4974486), np.float32(0.51271677), np.float32(0.5018482), np.float32(0.5206181), np.float32(0.5362146), np.float32(0.5364736), np.float32(0.53546965), np.float32(0.53801066), np.float32(0.53733224), np.float32(0.52620155), np.float32(0.55047095), np.float32(0.56898564), np.float32(0.57067883), np.float32(0.56914055), np.float32(0.57138014), np.float32(0.5762614), np.float32(0.5803582), np.float32(0.5794455), np.float32(0.583743), np.float32(0.5869806), np.float32(0.5780066), np.float32(0.5755455), np.float32(0.5853498), np.float32(0.585702), np.float32(0.5861639), np.float32(0.5806219), np.float32(0.587624), np.float32(0.5908274), np.float32(0.5961385), np.float32(0.6003763), np.float32(0.62160224), np.float32(0.62078106), np.float32(0.62120885), np.float32(0.6263299), np.float32(0.6273233), np.float32(0.6188359), np.float32(0.617194), np.float32(0.6160126), np.float32(0.61054426), np.float32(0.6036682), np.float32(0.60841584), np.float32(0.6059146), np.float32(0.6096303), np.float32(0.60871005), np.float32(0.61703837), np.float32(0.60385233), np.float32(0.58485687), np.float32(0.5895727), np.float32(0.5877565), np.float32(0.5918157), np.float32(0.59271216), np.float32(0.5916903), np.float32(0.5894889), np.float32(0.58694917), np.float32(0.5794075), np.float32(0.586259), np.float32(0.5800558), np.float32(0.57781863), np.float32(0.5763116), np.float32(0.5798517), np.float32(0.5860497), np.float32(0.58261806), np.float32(0.5855322), np.float32(0.585195), np.float32(0.59490466), np.float32(0.5981806), np.float32(0.60865295), np.float32(0.61770165), np.float32(0.6257861), np.float32(0.63181174), np.float32(0.6344636), np.float32(0.6199261), np.float32(0.62221783), np.float32(0.62068695), np.float32(0.6106545), np.float32(0.60644734), np.float32(0.6117014), np.float32(0.6142991), np.float32(0.61247027), np.float32(0.61191505), np.float32(0.61576575), np.float32(0.61627084), np.float32(0.6167285), np.float32(0.61092395), np.float32(0.6042558), np.float32(0.59212375), np.float32(0.59069794), np.float32(0.5853786), np.float32(0.5885753), np.float32(0.5962834), np.float32(0.58925754), np.float32(0.5907761), np.float32(0.59316367), np.float32(0.59893835), np.float32(0.59832054), np.float32(0.6032074), np.float32(0.60625243), np.float32(0.60197866), np.float32(0.599794), np.float32(0.5889384), np.float32(0.588221), np.float32(0.58825266), np.float32(0.5867434), np.float32(0.58222765), np.float32(0.5816469), np.float32(0.581964), np.float32(0.581168), np.float32(0.57909024), np.float32(0.5806887), np.float32(0.5859235), np.float32(0.590015), np.float32(0.59481674), np.float32(0.59716856), np.float32(0.5994843), np.float32(0.6013175), np.float32(0.58841693), np.float32(0.58677465), np.float32(0.58414286), np.float32(0.5850571), np.float32(0.5843176), np.float32(0.57618445), np.float32(0.5750274), np.float32(0.5791377), np.float32(0.5727229), np.float32(0.5722227), np.float32(0.5739718), np.float32(0.5778291), np.float32(0.5704872), np.float32(0.5660605), np.float32(0.5657304), np.float32(0.5664229), np.float32(0.5611832), np.float32(0.56301445), np.float32(0.565335), np.float32(0.55993414), np.float32(0.5544932), np.float32(0.560769), np.float32(0.5671655), np.float32(0.5704951), np.float32(0.5761757), np.float32(0.5772236), np.float32(0.5773363), np.float32(0.58059675), np.float32(0.5815628), np.float32(0.5879452), np.float32(0.5915227), np.float32(0.59000844), np.float32(0.59779364), np.float32(0.60406256), np.float32(0.606597), np.float32(0.60197806), np.float32(0.6070033), np.float32(0.60379994), np.float32(0.60059285), np.float32(0.60393584), np.float32(0.6079772), np.float32(0.60932314), np.float32(0.6024815), np.float32(0.603271), np.float32(0.597866), np.float32(0.5919381), np.float32(0.597521), np.float32(0.59223855), np.float32(0.5838864), np.float32(0.5826657), np.float32(0.58128166), np.float32(0.5754677), np.float32(0.5738237), np.float32(0.5727629), np.float32(0.56955165), np.float32(0.5692035), np.float32(0.57508475), np.float32(0.5781218), np.float32(0.57417315), np.float32(0.5791074), np.float32(0.5838421), np.float32(0.59000546), np.float32(0.5925312), np.float32(0.5916713), np.float32(0.5930014), np.float32(0.5907103), np.float32(0.5924883), np.float32(0.5954012), np.float32(0.5964453), np.float32(0.5956882), np.float32(0.5943969), np.float32(0.59750956), np.float32(0.59628093), np.float32(0.5903441), np.float32(0.58282626), np.float32(0.5885401), np.float32(0.58261293), np.float32(0.57931054), np.float32(0.58025753), np.float32(0.58954376), np.float32(0.58810276), np.float32(0.59314895), np.float32(0.59900934), np.float32(0.5922991), np.float32(0.5862986), np.float32(0.5905647), np.float32(0.5899194), np.float32(0.5847704), np.float32(0.58248794), np.float32(0.5852294), np.float32(0.58222336), np.float32(0.58156246), np.float32(0.5882545), np.float32(0.59223056), np.float32(0.586861), np.float32(0.5823398), np.float32(0.58223313), np.float32(0.58142775), np.float32(0.5826481), np.float32(0.5929056), np.float32(0.5985677), np.float32(0.59577143), np.float32(0.59461606), np.float32(0.5933631), np.float32(0.5990467), np.float32(0.60378194), np.float32(0.59611815), np.float32(0.59841484), np.float32(0.60490996), np.float32(0.6114266), np.float32(0.60450333), np.float32(0.6080202), np.float32(0.6039691), np.float32(0.59795976), np.float32(0.604679), np.float32(0.5973149), np.float32(0.59611505), np.float32(0.6119799), np.float32(0.6104138), np.float32(0.61472833), np.float32(0.6131936), np.float32(0.6097719), np.float32(0.61708736), np.float32(0.61273336), np.float32(0.6069662), np.float32(0.60052985), np.float32(0.60575956), np.float32(0.59661275), np.float32(0.5961044), np.float32(0.60345453), np.float32(0.6117845), np.float32(0.6151726), np.float32(0.61478615), np.float32(0.6132534), np.float32(0.60613763), np.float32(0.604675), np.float32(0.6088238), np.float32(0.6067259), np.float32(0.60910213), np.float32(0.6117757), np.float32(0.60433096), np.float32(0.6051741), np.float32(0.6022946), np.float32(0.6027698), np.float32(0.60268503), np.float32(0.6043501), np.float32(0.60020864), np.float32(0.5998719), np.float32(0.6036581), np.float32(0.6060029), np.float32(0.6058445), np.float32(0.59847045), np.float32(0.6041748), np.float32(0.6086548), np.float32(0.59480315), np.float32(0.5927636), np.float32(0.58929473), np.float32(0.5969803), np.float32(0.59322363), np.float32(0.5944722), np.float32(0.5969659), np.float32(0.6020542), np.float32(0.59128463), np.float32(0.58880323), np.float32(0.6008881), np.float32(0.5993591), np.float32(0.60820097), np.float32(0.616449), np.float32(0.6126507), np.float32(0.6085955), np.float32(0.612431), np.float32(0.6213167), np.float32(0.62599915), np.float32(0.6244396), np.float32(0.63032496), np.float32(0.63337153), np.float32(0.6318182), np.float32(0.63224024), np.float32(0.6290163), np.float32(0.63168216), np.float32(0.62987363), np.float32(0.62492555), np.float32(0.6184254), np.float32(0.6150862), np.float32(0.61026603), np.float32(0.6036626), np.float32(0.6032357), np.float32(0.6007905), np.float32(0.59444517), np.float32(0.5961666), np.float32(0.5968958), np.float32(0.59946245), np.float32(0.6053677), np.float32(0.6049287), np.float32(0.6078845), np.float32(0.6004189), np.float32(0.6015905), np.float32(0.6052973), np.float32(0.61068356), np.float32(0.610208), np.float32(0.60993874), np.float32(0.6136729), np.float32(0.6143827), np.float32(0.616711), np.float32(0.61736894), np.float32(0.60246587), np.float32(0.5987793), np.float32(0.5989892), np.float32(0.5951873), np.float32(0.6026821), np.float32(0.6091401), np.float32(0.60383546), np.float32(0.60411525), np.float32(0.60063577), np.float32(0.59775454), np.float32(0.58072674), np.float32(0.57141256), np.float32(0.57010263), np.float32(0.56674796), np.float32(0.5660252), np.float32(0.56687176), np.float32(0.56544167), np.float32(0.5618649), np.float32(0.5587874), np.float32(0.56012166), np.float32(0.55776453), np.float32(0.5586728), np.float32(0.558835), np.float32(0.5609082), np.float32(0.5620914), np.float32(0.57522476), np.float32(0.5716714), np.float32(0.56989086), np.float32(0.5835265), np.float32(0.5895533), np.float32(0.58762074), np.float32(0.5861982), np.float32(0.59543395), np.float32(0.60392964), np.float32(0.5947997), np.float32(0.5960517), np.float32(0.6030246), np.float32(0.59679025), np.float32(0.58887804), np.float32(0.5933133), np.float32(0.5952788), np.float32(0.5896124), np.float32(0.5844633), np.float32(0.587479), np.float32(0.58650553), np.float32(0.5816645), np.float32(0.5872187), np.float32(0.5861505), np.float32(0.5838064), np.float32(0.58297837), np.float32(0.5827908), np.float32(0.58341324), np.float32(0.5825428), np.float32(0.5855573), np.float32(0.58826154), np.float32(0.5900006), np.float32(0.59226966), np.float32(0.5919786), np.float32(0.5974637), np.float32(0.5971866), np.float32(0.59816927), np.float32(0.6002672), np.float32(0.6030943), np.float32(0.59762144), np.float32(0.6081388), np.float32(0.6075531), np.float32(0.5978118), np.float32(0.59227586), np.float32(0.5960834), np.float32(0.59488046), np.float32(0.6013162), np.float32(0.60637087), np.float32(0.6169951), np.float32(0.6247995), np.float32(0.6238438), np.float32(0.62388355), np.float32(0.6187892), np.float32(0.6231), np.float32(0.6236263), np.float32(0.62306494), np.float32(0.61922127), np.float32(0.61925125), np.float32(0.62051237), np.float32(0.6182085), np.float32(0.62577754), np.float32(0.62378514), np.float32(0.62341404), np.float32(0.62166977), np.float32(0.6241688), np.float32(0.6310363), np.float32(0.633551), np.float32(0.6413162), np.float32(0.6406623), np.float32(0.6464593), np.float32(0.64367616), np.float32(0.64292663), np.float32(0.6477996), np.float32(0.64497006), np.float32(0.6478887), np.float32(0.64417857), np.float32(0.64362246), np.float32(0.6484813), np.float32(0.66113764), np.float32(0.6698096), np.float32(0.6785714), np.float32(0.6755059), np.float32(0.6810092), np.float32(0.6815546), np.float32(0.6827165), np.float32(0.6797078), np.float32(0.68336785), np.float32(0.6846013), np.float32(0.69602215), np.float32(0.69651854), np.float32(0.70726436)], 'MKGYSTPDEGHLFHGLVASRIETYGGRHHRDPNNKAPWNLHLGKTTQQDTSHHRLQDLVAFRYSGQSRGSSPLRLKDPESEKKHGGYFGSTPSSSPKLKEVAKARQLEMRLHTFSMFGMPRLPPEDRRHWEIGEGGDNNLTIEKSWKELVPGHKEMSRGFCHQQEALWELLTTELLYIRKLKIMTELLAAGLLNLQRVGLLTEVSAETLFGNVPNLIRAHQSFWEEVLEPTLKKTQISGQPLDPLGLQDGFLTFGQRFQPYIKYCVRVKQTMAYAREQQDNNPLFQIYVQWCEKHKRSGRQQLSDLLIKPHQRITKYPLLLQAVLKRTPEPQVQDVLSAMISSVEAFLHHINSQVRQGEEHDSLAAAAQRIGPYEVLEPSTEEVEKSLRPFSILDLTSPMLGVDHQHTRQLLLEGSVRMKEGREGKDVYLFLFSDVILVTKPQRKADKAKVIRPPLMLEKLVCQALRDPNSFLMIHLTDFQCVSSALVFHCSNPNECVHWLEKIQEAQVTLQKLKTEEYVHQKRELLALYRDIESPSTVPPTPSPEGSQSSVEDHNLERSGTAEFPVLIPHLVVTEDREDSSLGMDDGSDSGYGTSSLPESQTPWIHRRRPALRQDPRLTLSTLDLRDIPRRLQPSNPHAPQRQSAPDLPEGDIIQEGHGLPRRMPPNWSEKEEEEEGPSTGGNIVMETLHRAQLRGQLPFSPSQVDSAGESPWDSSGEEEEESPLFVVPKRAEDMLQEIREDLASQRIDGISERVRESRNGQPRKLTIVELQRMRGPQIIRLDTPLTTSEV': [np.float32(0.8772272), np.float32(0.85396695), np.float32(0.75481033), np.float32(0.7696489), np.float32(0.69684875), np.float32(0.641038), np.float32(0.5868319), np.float32(0.5920031), np.float32(0.620966), np.float32(0.6233002), np.float32(0.4582896), np.float32(0.53200525), np.float32(0.590005), np.float32(0.43182588), np.float32(0.45474276), np.float32(0.49695316), np.float32(0.46736982), np.float32(0.48358506), np.float32(0.5148595), np.float32(0.5884377), np.float32(0.58426017), np.float32(0.5721613), np.float32(0.60588294), np.float32(0.6378872), np.float32(0.7156091), np.float32(0.7474493), np.float32(0.79130584), np.float32(0.78018135), np.float32(0.80524063), np.float32(0.87517095), np.float32(0.90560555), np.float32(0.91257423), np.float32(0.91612935), np.float32(0.9211418), np.float32(0.9266502), np.float32(0.9158861), np.float32(0.9163646), np.float32(0.90230715), np.float32(0.89903367), np.float32(0.8614641), np.float32(0.86457795), np.float32(0.84381473), np.float32(0.80522656), np.float32(0.78464705), np.float32(0.7486258), np.float32(0.6924596), np.float32(0.5998668), np.float32(0.5244488), np.float32(0.49865496), np.float32(0.5095672), np.float32(0.4805469), np.float32(0.5801445), np.float32(0.60706425), np.float32(0.63412315), np.float32(0.6447019), np.float32(0.70585495), np.float32(0.59738773), np.float32(0.7183645), np.float32(0.7398514), np.float32(0.78016365), np.float32(0.7483525), np.float32(0.74658144), np.float32(0.7580043), np.float32(0.78666747), np.float32(0.81882775), np.float32(0.7685002), np.float32(0.83994305), np.float32(0.8837772), np.float32(0.8892743), np.float32(0.89212126), np.float32(0.91732395), np.float32(0.92694473), np.float32(0.9423272), np.float32(0.9479739), np.float32(0.94715285), np.float32(0.95285743), np.float32(0.9565686), np.float32(0.95568997), np.float32(0.95173043), np.float32(0.9502035), np.float32(0.94550323), np.float32(0.9402743), np.float32(0.9457159), np.float32(0.9431728), np.float32(0.9457582), np.float32(0.94568396), np.float32(0.9320333), np.float32(0.94250095), np.float32(0.9223644), np.float32(0.9093456), np.float32(0.8681298), np.float32(0.8454015), np.float32(0.81222975), np.float32(0.7919739), np.float32(0.76253045), np.float32(0.70551246), np.float32(0.64716804), np.float32(0.5853689), np.float32(0.54941976), np.float32(0.4683811), np.float32(0.38756174), np.float32(0.33468756), np.float32(0.1965314), np.float32(0.18039067), np.float32(0.16174248), np.float32(0.13973388), np.float32(0.12799492), np.float32(0.11547317), np.float32(0.10608168), np.float32(0.114074826), np.float32(0.10731492), np.float32(0.12603454), np.float32(0.12504551), np.float32(0.199321), np.float32(0.19279568), np.float32(0.17556478), np.float32(0.19728628), np.float32(0.18736787), np.float32(0.16834342), np.float32(0.18572506), np.float32(0.19226025), np.float32(0.20248401), np.float32(0.22015065), np.float32(0.25472155), np.float32(0.27518448), np.float32(0.39132562), np.float32(0.4602088), np.float32(0.52053046), np.float32(0.4965971), np.float32(0.5383072), np.float32(0.5335102), np.float32(0.5648065), np.float32(0.5891755), np.float32(0.4793522), np.float32(0.5115513), np.float32(0.49391285), np.float32(0.4404348), np.float32(0.39907327), np.float32(0.3657817), np.float32(0.4143705), np.float32(0.40741974), np.float32(0.39353856), np.float32(0.3851742), np.float32(0.37899977), np.float32(0.3119012), np.float32(0.30100277), np.float32(0.27861154), np.float32(0.24968086), np.float32(0.21549773), np.float32(0.19323516), np.float32(0.19930351), np.float32(0.1857679), np.float32(0.16510502), np.float32(0.17629148), np.float32(0.2212511), np.float32(0.2163188), np.float32(0.16385877), np.float32(0.14883222), np.float32(0.15030454), np.float32(0.12302367), np.float32(0.095407456), np.float32(0.10636369), np.float32(0.0941156), np.float32(0.084124215), np.float32(0.07801346), np.float32(0.07386736), np.float32(0.06298155), np.float32(0.057142414), np.float32(0.059121203), np.float32(0.060008615), np.float32(0.05894946), np.float32(0.05544852), np.float32(0.05049537), np.float32(0.046986673), np.float32(0.043931346), np.float32(0.03719057), np.float32(0.036474984), np.float32(0.03479739), np.float32(0.038206153), np.float32(0.03707031), np.float32(0.034217626), np.float32(0.031292837), np.float32(0.035014622), np.float32(0.037385873), np.float32(0.038688757), np.float32(0.04114144), np.float32(0.04227586), np.float32(0.042677745), np.float32(0.038933244), np.float32(0.039195474), np.float32(0.0471425), np.float32(0.045789197), np.float32(0.039220855), np.float32(0.0454394), np.float32(0.04037986), np.float32(0.04597884), np.float32(0.05653216), np.float32(0.05615332), np.float32(0.057250775), np.float32(0.058759134), np.float32(0.06416973), np.float32(0.05690033), np.float32(0.057372127), np.float32(0.068070024), np.float32(0.069523215), np.float32(0.06236477), np.float32(0.06915098), np.float32(0.074223295), np.float32(0.069650725), np.float32(0.06770743), np.float32(0.06881567), np.float32(0.06624088), np.float32(0.06106821), np.float32(0.06693961), np.float32(0.07322809), np.float32(0.06266312), np.float32(0.058938365), np.float32(0.06143399), np.float32(0.06948479), np.float32(0.063981436), np.float32(0.059755232), np.float32(0.06693313), np.float32(0.07225416), np.float32(0.06542639), np.float32(0.07250714), np.float32(0.081201814), np.float32(0.08532738), np.float32(0.09287895), np.float32(0.11243406), np.float32(0.12799923), np.float32(0.12116119), np.float32(0.13822216), np.float32(0.14954787), np.float32(0.15391599), np.float32(0.15577734), np.float32(0.16147572), np.float32(0.17568104), np.float32(0.17660142), np.float32(0.16400242), np.float32(0.16144523), np.float32(0.17218082), np.float32(0.16996317), np.float32(0.1582916), np.float32(0.15025802), np.float32(0.16711213), np.float32(0.15784979), np.float32(0.1430563), np.float32(0.13602224), np.float32(0.120322384), np.float32(0.112156525), np.float32(0.09532962), np.float32(0.087177016), np.float32(0.07473703), np.float32(0.059761774), np.float32(0.056826334), np.float32(0.05747273), np.float32(0.04934127), np.float32(0.04946339), np.float32(0.048716035), np.float32(0.052299187), np.float32(0.04827707), np.float32(0.045665924), np.float32(0.048818406), np.float32(0.048500054), np.float32(0.054204), np.float32(0.060651865), np.float32(0.07401385), np.float32(0.085269004), np.float32(0.09294581), np.float32(0.09777993), np.float32(0.10543084), np.float32(0.10298385), np.float32(0.0981547), np.float32(0.09475966), np.float32(0.10705414), np.float32(0.09537361), np.float32(0.091079295), np.float32(0.09267463), np.float32(0.09831296), np.float32(0.08637569), np.float32(0.08512129), np.float32(0.08750282), np.float32(0.09442603), np.float32(0.095019445), np.float32(0.10390951), np.float32(0.11380675), np.float32(0.11650746), np.float32(0.114496775), np.float32(0.11438034), np.float32(0.112059176), np.float32(0.10676665), np.float32(0.09098292), np.float32(0.08662516), np.float32(0.08058383), np.float32(0.07648087), np.float32(0.07144614), np.float32(0.07344882), np.float32(0.080864914), np.float32(0.078674585), np.float32(0.09015802), np.float32(0.10255707), np.float32(0.11583163), np.float32(0.10675558), np.float32(0.1217536), np.float32(0.14016376), np.float32(0.1217274), np.float32(0.10447906), np.float32(0.10451456), np.float32(0.09410966), np.float32(0.07171946), np.float32(0.07167417), np.float32(0.06983676), np.float32(0.061240114), np.float32(0.052627463), np.float32(0.058520015), np.float32(0.06757303), np.float32(0.07313346), np.float32(0.079634145), np.float32(0.08931193), np.float32(0.10189831), np.float32(0.105641365), np.float32(0.095197506), np.float32(0.098259345), np.float32(0.09725002), np.float32(0.086461395), np.float32(0.07538676), np.float32(0.079563156), np.float32(0.078939855), np.float32(0.066506624), np.float32(0.0663486), np.float32(0.07208719), np.float32(0.065711275), np.float32(0.06260515), np.float32(0.06934109), np.float32(0.068705074), np.float32(0.06697741), np.float32(0.06600611), np.float32(0.068712585), np.float32(0.059449796), np.float32(0.052634977), np.float32(0.04976781), np.float32(0.049280636), np.float32(0.050586533), np.float32(0.045519177), np.float32(0.04580737), np.float32(0.051557302), np.float32(0.049618203), np.float32(0.05223899), np.float32(0.059090976), np.float32(0.06908859), np.float32(0.07904456), np.float32(0.08041857), np.float32(0.08628712), np.float32(0.097263254), np.float32(0.10452965), np.float32(0.12324412), np.float32(0.14988466), np.float32(0.1750047), np.float32(0.19254684), np.float32(0.21748056), np.float32(0.24132374), np.float32(0.22926521), np.float32(0.22863986), np.float32(0.32716322), np.float32(0.4072063), np.float32(0.44903824), np.float32(0.45217764), np.float32(0.50732774), np.float32(0.4974418), np.float32(0.47683418), np.float32(0.50380784), np.float32(0.5226462), np.float32(0.478724), np.float32(0.43444264), np.float32(0.44552198), np.float32(0.49883875), np.float32(0.5349919), np.float32(0.60735106), np.float32(0.64076906), np.float32(0.5844005), np.float32(0.5467054), np.float32(0.52851015), np.float32(0.4804285), np.float32(0.45841342), np.float32(0.44529027), np.float32(0.37932965), np.float32(0.2902327), np.float32(0.24074322), np.float32(0.21330434), np.float32(0.19522418), np.float32(0.20783211), np.float32(0.19205707), np.float32(0.18580239), np.float32(0.17616059), np.float32(0.16124207), np.float32(0.1496791), np.float32(0.15759641), np.float32(0.15261321), np.float32(0.13541938), np.float32(0.12072688), np.float32(0.11889796), np.float32(0.10396129), np.float32(0.10094386), np.float32(0.097154096), np.float32(0.0954761), np.float32(0.099811174), np.float32(0.11507411), np.float32(0.13105002), np.float32(0.14429703), np.float32(0.16114819), np.float32(0.16439748), np.float32(0.18592633), np.float32(0.19265488), np.float32(0.18808058), np.float32(0.20118372), np.float32(0.20100072), np.float32(0.14627329), np.float32(0.124214664), np.float32(0.091105595), np.float32(0.08164132), np.float32(0.080175705), np.float32(0.0756481), np.float32(0.06587043), np.float32(0.063676134), np.float32(0.06737909), np.float32(0.059902485), np.float32(0.05194843), np.float32(0.0472008), np.float32(0.04793244), np.float32(0.050611343), np.float32(0.053044513), np.float32(0.06381306), np.float32(0.06516171), np.float32(0.06657492), np.float32(0.07232091), np.float32(0.07056579), np.float32(0.070307486), np.float32(0.071977675), np.float32(0.07412057), np.float32(0.08055131), np.float32(0.0831624), np.float32(0.094563015), np.float32(0.09995994), np.float32(0.11602873), np.float32(0.14742485), np.float32(0.15067762), np.float32(0.1659104), np.float32(0.17129967), np.float32(0.1935847), np.float32(0.17037801), np.float32(0.17464474), np.float32(0.19281757), np.float32(0.19591343), np.float32(0.1780781), np.float32(0.16242285), np.float32(0.1585812), np.float32(0.12654096), np.float32(0.112867445), np.float32(0.10784615), np.float32(0.092708014), np.float32(0.07811545), np.float32(0.071833745), np.float32(0.060468134), np.float32(0.05856657), np.float32(0.053966805), np.float32(0.045630828), np.float32(0.044709966), np.float32(0.04327773), np.float32(0.0404053), np.float32(0.04077368), np.float32(0.042813156), np.float32(0.041603394), np.float32(0.038999584), np.float32(0.039650258), np.float32(0.038841527), np.float32(0.036177125), np.float32(0.03372956), np.float32(0.034736138), np.float32(0.036636475), np.float32(0.03524989), np.float32(0.033215307), np.float32(0.0340242), np.float32(0.034281015), np.float32(0.041071307), np.float32(0.04348975), np.float32(0.040219072), np.float32(0.041226257), np.float32(0.049219012), np.float32(0.05145229), np.float32(0.053845696), np.float32(0.055355005), np.float32(0.062285136), np.float32(0.059855886), np.float32(0.057938363), np.float32(0.062066894), np.float32(0.0627683), np.float32(0.06502668), np.float32(0.06720319), np.float32(0.07280449), np.float32(0.07551257), np.float32(0.08168731), np.float32(0.092922136), np.float32(0.09430197), np.float32(0.10177802), np.float32(0.10464029), np.float32(0.11264987), np.float32(0.111944325), np.float32(0.099262886), np.float32(0.09414587), np.float32(0.11053162), np.float32(0.11645137), np.float32(0.118058264), np.float32(0.1380885), np.float32(0.14934924), np.float32(0.13515787), np.float32(0.1343037), np.float32(0.1470949), np.float32(0.14673515), np.float32(0.13360924), np.float32(0.1538693), np.float32(0.15910202), np.float32(0.16223837), np.float32(0.15980095), np.float32(0.18595666), np.float32(0.21537137), np.float32(0.23805363), np.float32(0.29667804), np.float32(0.37290332), np.float32(0.4292331), np.float32(0.44323066), np.float32(0.51228994), np.float32(0.58348846), np.float32(0.6479603), np.float32(0.70361936), np.float32(0.7653063), np.float32(0.8012336), np.float32(0.8269017), np.float32(0.8721645), np.float32(0.89048547), np.float32(0.9095599), np.float32(0.9262595), np.float32(0.94022155), np.float32(0.9582382), np.float32(0.9658342), np.float32(0.9712615), np.float32(0.97266454), np.float32(0.9736091), np.float32(0.97605157), np.float32(0.97648346), np.float32(0.9766841), np.float32(0.9773957), np.float32(0.9775263), np.float32(0.97876465), np.float32(0.9784661), np.float32(0.97717196), np.float32(0.9777229), np.float32(0.97833383), np.float32(0.9773201), np.float32(0.97543734), np.float32(0.97571236), np.float32(0.9755947), np.float32(0.97464967), np.float32(0.9735898), np.float32(0.9729561), np.float32(0.97225374), np.float32(0.97126037), np.float32(0.9712903), np.float32(0.97069), np.float32(0.97016263), np.float32(0.96668696), np.float32(0.9639484), np.float32(0.9645832), np.float32(0.9632647), np.float32(0.96753895), np.float32(0.9663452), np.float32(0.9696978), np.float32(0.9707808), np.float32(0.97160506), np.float32(0.9746391), np.float32(0.97679067), np.float32(0.97663736), np.float32(0.97921705), np.float32(0.98047215), np.float32(0.9811106), np.float32(0.98079544), np.float32(0.98056066), np.float32(0.98138154), np.float32(0.98174447), np.float32(0.981961), np.float32(0.98195237), np.float32(0.98256034), np.float32(0.98235714), np.float32(0.9818679), np.float32(0.9820098), np.float32(0.98225397), np.float32(0.9812199), np.float32(0.98134273), np.float32(0.9799359), np.float32(0.9806512), np.float32(0.98048055), np.float32(0.98026145), np.float32(0.9805486), np.float32(0.9801312), np.float32(0.9809732), np.float32(0.9803499), np.float32(0.9786525), np.float32(0.97956455), np.float32(0.98042333), np.float32(0.9803442), np.float32(0.9813224), np.float32(0.9805089), np.float32(0.98087317), np.float32(0.9804766), np.float32(0.98014313), np.float32(0.980041), np.float32(0.9800249), np.float32(0.9798982), np.float32(0.9788946), np.float32(0.9786204), np.float32(0.97929126), np.float32(0.97918314), np.float32(0.9788979), np.float32(0.9787133), np.float32(0.97873497), np.float32(0.97808564), np.float32(0.97795177), np.float32(0.9774533), np.float32(0.9775973), np.float32(0.97795117), np.float32(0.9778918), np.float32(0.9762537), np.float32(0.9764296), np.float32(0.9765479), np.float32(0.9755082), np.float32(0.9772051), np.float32(0.9767675), np.float32(0.9780636), np.float32(0.9793911), np.float32(0.9801633), np.float32(0.9806009), np.float32(0.98146814), np.float32(0.9812832), np.float32(0.98198384), np.float32(0.98175436), np.float32(0.9809465), np.float32(0.9812398), np.float32(0.98117286), np.float32(0.9815307), np.float32(0.9818565), np.float32(0.9818409), np.float32(0.9825822), np.float32(0.9824264), np.float32(0.9822923), np.float32(0.9830263), np.float32(0.9824071), np.float32(0.98222417), np.float32(0.981431), np.float32(0.9811855), np.float32(0.9806002), np.float32(0.98076904), np.float32(0.9806286), np.float32(0.9797997), np.float32(0.9790602), np.float32(0.9787684), np.float32(0.9798432), np.float32(0.98071325), np.float32(0.98074543), np.float32(0.9810157), np.float32(0.98112327), np.float32(0.98063904), np.float32(0.98138577), np.float32(0.98029786), np.float32(0.98021346), np.float32(0.9792102), np.float32(0.9784508), np.float32(0.9767476), np.float32(0.97584325), np.float32(0.973003), np.float32(0.9690016), np.float32(0.9689604), np.float32(0.9692671), np.float32(0.966978), np.float32(0.9647123), np.float32(0.96417326), np.float32(0.96460444), np.float32(0.9638573), np.float32(0.95848775), np.float32(0.9541223), np.float32(0.952984), np.float32(0.9530544), np.float32(0.95220584), np.float32(0.95620775), np.float32(0.9510244), np.float32(0.95047873), np.float32(0.9404441), np.float32(0.9387407), np.float32(0.94243526), np.float32(0.9488748), np.float32(0.954709), np.float32(0.9579622), np.float32(0.9599997), np.float32(0.96530104), np.float32(0.9668114), np.float32(0.96801096), np.float32(0.9695088), np.float32(0.9737085), np.float32(0.97496843), np.float32(0.9755803), np.float32(0.97620195), np.float32(0.97669435), np.float32(0.97807217), np.float32(0.9781026), np.float32(0.9773399), np.float32(0.9750743), np.float32(0.97438306), np.float32(0.9710017), np.float32(0.96889615), np.float32(0.9646055), np.float32(0.95856965), np.float32(0.95186), np.float32(0.9485469), np.float32(0.94143707), np.float32(0.9398471), np.float32(0.93399864), np.float32(0.92779636), np.float32(0.9213913), np.float32(0.9150179), np.float32(0.90386873), np.float32(0.879655), np.float32(0.8471878), np.float32(0.8147822), np.float32(0.787622), np.float32(0.7390749), np.float32(0.6919339), np.float32(0.6609), np.float32(0.62907815), np.float32(0.61129755), np.float32(0.59566957), np.float32(0.5436174), np.float32(0.5211667), np.float32(0.49839857), np.float32(0.5308814), np.float32(0.5381721), np.float32(0.49957025), np.float32(0.4751407), np.float32(0.5016178), np.float32(0.5195247), np.float32(0.51531124), np.float32(0.5475236), np.float32(0.5888672), np.float32(0.58533865), np.float32(0.5748648), np.float32(0.6413084), np.float32(0.66319096), np.float32(0.6624577), np.float32(0.77366734), np.float32(0.7802202), np.float32(0.7789432), np.float32(0.79430956), np.float32(0.8292139), np.float32(0.8605551), np.float32(0.8977427), np.float32(0.9029128), np.float32(0.9316767), np.float32(0.9156866), np.float32(0.9274399), np.float32(0.94440854), np.float32(0.93682224), np.float32(0.93971926), np.float32(0.9359287), np.float32(0.9257952), np.float32(0.93433344), np.float32(0.92789614), np.float32(0.9145422), np.float32(0.89188945), np.float32(0.89469135), np.float32(0.8527154), np.float32(0.8600167), np.float32(0.810168), np.float32(0.8774925), np.float32(0.8840228), np.float32(0.89847267), np.float32(0.90185344), np.float32(0.92228794), np.float32(0.93259025), np.float32(0.95023555), np.float32(0.95029634), np.float32(0.9400586), np.float32(0.9367276), np.float32(0.9342016), np.float32(0.9505166), np.float32(0.95558643)], 'MSRTSIAAAAKLHRSRALSPPPTTSLHPNIFAMTSRTLLRPMFNSFAATSTRSTAASWSSYTHASTSASSSLASCSRPSPRFASSTAGRPKRDETTYGIPPETSKPGQGVRPVRSETDTSAHPLWHFFHDKQSLIAPDKRKDNTSRSWTSFELRRKSFTDLHQLWYIALRERNTLLTQREEATRLRIDLSSFSMHSQKLRMVQKTMARIKQVLAERRRAALQAAEILRSRGELERAEVLDRESQQLEEAIRE': [np.float32(0.9718239), np.float32(0.97583586), np.float32(0.9791955), np.float32(0.9674484), np.float32(0.9662045), np.float32(0.9653999), np.float32(0.96816057), np.float32(0.96978027), np.float32(0.97351336), np.float32(0.9738971), np.float32(0.9741604), np.float32(0.9762768), np.float32(0.9746558), np.float32(0.973254), np.float32(0.9734109), np.float32(0.9742269), np.float32(0.97138804), np.float32(0.9691594), np.float32(0.9665595), np.float32(0.9682702), np.float32(0.96900797), np.float32(0.97029054), np.float32(0.97022825), np.float32(0.96933717), np.float32(0.97016495), np.float32(0.9685088), np.float32(0.9694745), np.float32(0.97199655), np.float32(0.973445), np.float32(0.9688696), np.float32(0.9662407), np.float32(0.9694371), np.float32(0.96672183), np.float32(0.9625213), np.float32(0.96223766), np.float32(0.9565473), np.float32(0.95452315), np.float32(0.95398426), np.float32(0.95497096), np.float32(0.9514478), np.float32(0.9541034), np.float32(0.9594498), np.float32(0.95928895), np.float32(0.9602063), np.float32(0.9589378), np.float32(0.9567519), np.float32(0.95851403), np.float32(0.9574362), np.float32(0.9546144), np.float32(0.95589626), np.float32(0.9564099), np.float32(0.95635515), np.float32(0.9571135), np.float32(0.9610288), np.float32(0.9625024), np.float32(0.9647307), np.float32(0.96410185), np.float32(0.96612275), np.float32(0.96597266), np.float32(0.96765053), np.float32(0.96814996), np.float32(0.968253), np.float32(0.96975905), np.float32(0.968978), np.float32(0.966934), np.float32(0.9700684), np.float32(0.97126794), np.float32(0.97120655), np.float32(0.97211313), np.float32(0.9741476), np.float32(0.97566), np.float32(0.9773088), np.float32(0.9785307), np.float32(0.9792332), np.float32(0.98009723), np.float32(0.98042494), np.float32(0.98086184), np.float32(0.98208815), np.float32(0.98175), np.float32(0.9822824), np.float32(0.9822088), np.float32(0.981927), np.float32(0.9824107), np.float32(0.98284125), np.float32(0.9825089), np.float32(0.98278), np.float32(0.98263264), np.float32(0.9825303), np.float32(0.98276985), np.float32(0.982297), np.float32(0.98213804), np.float32(0.9821867), np.float32(0.98217875), np.float32(0.98272413), np.float32(0.98248416), np.float32(0.98256093), np.float32(0.9825602), np.float32(0.98257416), np.float32(0.98184294), np.float32(0.9812061), np.float32(0.9801175), np.float32(0.97879744), np.float32(0.9790223), np.float32(0.9776699), np.float32(0.9779845), np.float32(0.97777164), np.float32(0.9771563), np.float32(0.9760342), np.float32(0.97325313), np.float32(0.97027683), np.float32(0.9659008), np.float32(0.9576265), np.float32(0.9477506), np.float32(0.927927), np.float32(0.90321624), np.float32(0.87326574), np.float32(0.84490705), np.float32(0.8258909), np.float32(0.8249645), np.float32(0.8150083), np.float32(0.8043862), np.float32(0.78319514), np.float32(0.74782395), np.float32(0.7170853), np.float32(0.6728827), np.float32(0.6156995), np.float32(0.58858216), np.float32(0.5677195), np.float32(0.62544405), np.float32(0.65897036), np.float32(0.6732562), np.float32(0.636108), np.float32(0.6687796), np.float32(0.6648453), np.float32(0.66603565), np.float32(0.64755064), np.float32(0.5855556), np.float32(0.5520378), np.float32(0.53725725), np.float32(0.576594), np.float32(0.6194532), np.float32(0.62069046), np.float32(0.5855429), np.float32(0.5740808), np.float32(0.59403056), np.float32(0.55110854), np.float32(0.5471649), np.float32(0.55029386), np.float32(0.5480517), np.float32(0.5209212), np.float32(0.47967038), np.float32(0.4402171), np.float32(0.4097793), np.float32(0.37029514), np.float32(0.3276536), np.float32(0.3108816), np.float32(0.29413605), np.float32(0.27012452), np.float32(0.2590539), np.float32(0.2631633), np.float32(0.2740643), np.float32(0.28549916), np.float32(0.30125725), np.float32(0.27983212), np.float32(0.2768419), np.float32(0.28102085), np.float32(0.27946424), np.float32(0.26477113), np.float32(0.24817199), np.float32(0.2572928), np.float32(0.30927995), np.float32(0.30687535), np.float32(0.3309799), np.float32(0.35317773), np.float32(0.37173203), np.float32(0.3613631), np.float32(0.37939408), np.float32(0.3562109), np.float32(0.37227497), np.float32(0.3952078), np.float32(0.43336812), np.float32(0.47602135), np.float32(0.47420603), np.float32(0.4872393), np.float32(0.467777), np.float32(0.44885102), np.float32(0.42272726), np.float32(0.42477036), np.float32(0.42442015), np.float32(0.41792312), np.float32(0.41111848), np.float32(0.4018307), np.float32(0.42237073), np.float32(0.4218985), np.float32(0.4648209), np.float32(0.48991862), np.float32(0.5164097), np.float32(0.5190979), np.float32(0.5268203), np.float32(0.5274785), np.float32(0.53098387), np.float32(0.495165), np.float32(0.50656533), np.float32(0.4981794), np.float32(0.47618487), np.float32(0.4721869), np.float32(0.44902596), np.float32(0.43482617), np.float32(0.40587318), np.float32(0.39530787), np.float32(0.3952501), np.float32(0.42026985), np.float32(0.35665134), np.float32(0.37295067), np.float32(0.41726288), np.float32(0.43805593), np.float32(0.43835256), np.float32(0.472407), np.float32(0.50274265), np.float32(0.5249861), np.float32(0.52825797), np.float32(0.53618795), np.float32(0.53107136), np.float32(0.5405629), np.float32(0.52679807), np.float32(0.54696363), np.float32(0.546021), np.float32(0.5409617), np.float32(0.5462322), np.float32(0.55770195), np.float32(0.54525036), np.float32(0.5471063), np.float32(0.5634986), np.float32(0.5706378), np.float32(0.5652766), np.float32(0.59277207), np.float32(0.6061168), np.float32(0.6082289), np.float32(0.61558324), np.float32(0.6302952), np.float32(0.64356613), np.float32(0.65093774), np.float32(0.66061205), np.float32(0.6587682), np.float32(0.66706), np.float32(0.656229), np.float32(0.65614045), np.float32(0.64840806), np.float32(0.6444917), np.float32(0.6535156), np.float32(0.64905643), np.float32(0.64638853)], 'MRAKLFRFASENDLPEWKERGTGDVKLLKHKEKGTIRLLMRRDKTLKICANHYITPTMELKPNAGSDRAWVWNTHADFADEYPKPELLAIRFLNAENAQKFKTKFEECRKAIEEREKKGLGKNDNAEKVTEKLEALSVKEENKEPGEETEEKSEKQ': [np.float32(0.39806786), np.float32(0.361203), np.float32(0.35844725), np.float32(0.33910322), np.float32(0.36969033), np.float32(0.3100373), np.float32(0.2827667), np.float32(0.32288784), np.float32(0.36875284), np.float32(0.3966578), np.float32(0.42163077), np.float32(0.42720163), np.float32(0.40701434), np.float32(0.359402), np.float32(0.3599831), np.float32(0.3491314), np.float32(0.3486148), np.float32(0.41182378), np.float32(0.40406612), np.float32(0.3871002), np.float32(0.3842032), np.float32(0.4164551), np.float32(0.40097895), np.float32(0.3607739), np.float32(0.30822054), np.float32(0.29576108), np.float32(0.31261596), np.float32(0.29447445), np.float32(0.26419517), np.float32(0.26591426), np.float32(0.25425348), np.float32(0.23715149), np.float32(0.23017126), np.float32(0.22000529), np.float32(0.19889854), np.float32(0.19126482), np.float32(0.18846789), np.float32(0.16520448), np.float32(0.1544828), np.float32(0.16365045), np.float32(0.1684363), np.float32(0.16002911), np.float32(0.16208018), np.float32(0.14944439), np.float32(0.1461506), np.float32(0.13169062), np.float32(0.14070714), np.float32(0.15643768), np.float32(0.16316392), np.float32(0.16345659), np.float32(0.19186135), np.float32(0.20684093), np.float32(0.21636117), np.float32(0.26542094), np.float32(0.26443848), np.float32(0.21532802), np.float32(0.2095131), np.float32(0.21149395), np.float32(0.20028739), np.float32(0.17394957), np.float32(0.18387045), np.float32(0.21418223), np.float32(0.21164085), np.float32(0.2041301), np.float32(0.21168189), np.float32(0.23742317), np.float32(0.23158902), np.float32(0.23171107), np.float32(0.2532137), np.float32(0.28078157), np.float32(0.27257106), np.float32(0.28743625), np.float32(0.30147058), np.float32(0.29855537), np.float32(0.29671893), np.float32(0.2727388), np.float32(0.2698763), np.float32(0.23391445), np.float32(0.18822888), np.float32(0.18714973), np.float32(0.17276631), np.float32(0.1659135), np.float32(0.18573256), np.float32(0.19104299), np.float32(0.20368099), np.float32(0.2001979), np.float32(0.19574425), np.float32(0.23177288), np.float32(0.23606783), np.float32(0.17233394), np.float32(0.17194198), np.float32(0.18595564), np.float32(0.15646556), np.float32(0.12890075), np.float32(0.14327917), np.float32(0.14994912), np.float32(0.12666559), np.float32(0.12665689), np.float32(0.14032814), np.float32(0.1374122), np.float32(0.13170998), np.float32(0.13581939), np.float32(0.1533039), np.float32(0.1520017), np.float32(0.16651565), np.float32(0.19521669), np.float32(0.21124889), np.float32(0.21717261), np.float32(0.21613422), np.float32(0.2570044), np.float32(0.31266546), np.float32(0.32561466), np.float32(0.3546442), np.float32(0.39604422), np.float32(0.4207724), np.float32(0.41843486), np.float32(0.43660596), np.float32(0.46845233), np.float32(0.46663257), np.float32(0.48296326), np.float32(0.52938646), np.float32(0.5451905), np.float32(0.55512977), np.float32(0.5831639), np.float32(0.60490584), np.float32(0.5949399), np.float32(0.6231678), np.float32(0.6602625), np.float32(0.68138474), np.float32(0.68174446), np.float32(0.7075708), np.float32(0.75804156), np.float32(0.79833424), np.float32(0.7965955), np.float32(0.8066596), np.float32(0.8294379), np.float32(0.8327088), np.float32(0.83413094), np.float32(0.86012024), np.float32(0.863988), np.float32(0.88339263), np.float32(0.8828607), np.float32(0.89520884), np.float32(0.90594506), np.float32(0.9231366), np.float32(0.91566217), np.float32(0.9123028), np.float32(0.9241137), np.float32(0.932772), np.float32(0.93497366), np.float32(0.9297571), np.float32(0.9320485), np.float32(0.9289207), np.float32(0.92888045), np.float32(0.92789614), np.float32(0.9373517)], 'MAGNGGETDRYTWTQTLQQVTVVLKHDIAQKRDLKVSFDTNRLQVLYGDSVLLDGELHRPIKPGESLWYLEGTSLVLELEKSNNMEWWSRVLVGDAEIDPSKCEPETSRLSDLDGETRQLVEKMMLQQRARMFAERAPGSGAPGP': [np.float32(0.7265806), np.float32(0.6078296), np.float32(0.55961347), np.float32(0.55374354), np.float32(0.54389614), np.float32(0.47128516), np.float32(0.4635799), np.float32(0.3953129), np.float32(0.35517818), np.float32(0.35282034), np.float32(0.33747098), np.float32(0.3201036), np.float32(0.25095332), np.float32(0.21735682), np.float32(0.22113709), np.float32(0.21470116), np.float32(0.18319507), np.float32(0.17804913), np.float32(0.17410104), np.float32(0.15545365), np.float32(0.15401407), np.float32(0.14771509), np.float32(0.13420936), np.float32(0.13817541), np.float32(0.13903217), np.float32(0.14289866), np.float32(0.14019112), np.float32(0.13724849), np.float32(0.14138854), np.float32(0.14835864), np.float32(0.14348884), np.float32(0.1352106), np.float32(0.13480061), np.float32(0.1298562), np.float32(0.13370945), np.float32(0.13962123), np.float32(0.15279928), np.float32(0.1536176), np.float32(0.14534053), np.float32(0.144529), np.float32(0.1343262), np.float32(0.122903556), np.float32(0.11967062), np.float32(0.12172603), np.float32(0.12370911), np.float32(0.11546894), np.float32(0.14359106), np.float32(0.15367173), np.float32(0.15837008), np.float32(0.15330249), np.float32(0.1709416), np.float32(0.17621145), np.float32(0.17518765), np.float32(0.17861027), np.float32(0.16672072), np.float32(0.1637747), np.float32(0.17600141), np.float32(0.17711754), np.float32(0.17679974), np.float32(0.20975015), np.float32(0.209506), np.float32(0.2044894), np.float32(0.20994122), np.float32(0.20767649), np.float32(0.20591281), np.float32(0.19480649), np.float32(0.20682739), np.float32(0.17209765), np.float32(0.16198985), np.float32(0.19896069), np.float32(0.21999024), np.float32(0.21743876), np.float32(0.18866037), np.float32(0.17329825), np.float32(0.14760077), np.float32(0.14106283), np.float32(0.12824607), np.float32(0.12987883), np.float32(0.10883016), np.float32(0.09599552), np.float32(0.096032135), np.float32(0.101590075), np.float32(0.1015027), np.float32(0.11179038), np.float32(0.108805284), np.float32(0.1308782), np.float32(0.13387534), np.float32(0.15713584), np.float32(0.15334402), np.float32(0.19991869), np.float32(0.23753507), np.float32(0.28249377), np.float32(0.29718822), np.float32(0.3038125), np.float32(0.30895704), np.float32(0.31219876), np.float32(0.30944794), np.float32(0.32694316), np.float32(0.30832142), np.float32(0.30801427), np.float32(0.33024472), np.float32(0.35425362), np.float32(0.37151888), np.float32(0.45317015), np.float32(0.5005764), np.float32(0.5365663), np.float32(0.53201264), np.float32(0.4980606), np.float32(0.45184338), np.float32(0.37337732), np.float32(0.3833359), np.float32(0.39196083), np.float32(0.3427912), np.float32(0.3295169), np.float32(0.2990883), np.float32(0.29714438), np.float32(0.29744077), np.float32(0.25442386), np.float32(0.22921789), np.float32(0.2066595), np.float32(0.20674245), np.float32(0.18586998), np.float32(0.18290171), np.float32(0.18381351), np.float32(0.19708957), np.float32(0.21084525), np.float32(0.268481), np.float32(0.2879419), np.float32(0.31034076), np.float32(0.37208655), np.float32(0.4111625), np.float32(0.49147284), np.float32(0.5461698), np.float32(0.6450986), np.float32(0.6873827), np.float32(0.68723106), np.float32(0.6966399), np.float32(0.7149342), np.float32(0.72026604), np.float32(0.7245077), np.float32(0.79852), np.float32(0.8350686), np.float32(0.85792464), np.float32(0.88105154), np.float32(0.9147533)], 'MRELAQALRRFGEAYERVETAKLEQAAEIERQRLDFARELESQRVQFFLNTQKELSQGKSHISPAAAASHSQVGAATVGGSSRRMASAPDSTSRRMAPFPDARTSSNHHDRYRASDGSRHHHRPAVRPHYQYHENNMADSAAASDGEQSDEEEEEEDDDNEEESQ': [np.float32(0.48342654), np.float32(0.5092463), np.float32(0.53077704), np.float32(0.5380952), np.float32(0.51751745), np.float32(0.55841), np.float32(0.5411361), np.float32(0.5636606), np.float32(0.5619302), np.float32(0.5530244), np.float32(0.55297637), np.float32(0.55621266), np.float32(0.5352805), np.float32(0.53189635), np.float32(0.50944), np.float32(0.5080272), np.float32(0.5113277), np.float32(0.51546556), np.float32(0.52271044), np.float32(0.5218355), np.float32(0.51779807), np.float32(0.51360095), np.float32(0.5033863), np.float32(0.5056176), np.float32(0.510756), np.float32(0.49954736), np.float32(0.49741903), np.float32(0.5197506), np.float32(0.49837747), np.float32(0.48517114), np.float32(0.49251777), np.float32(0.5024308), np.float32(0.49213222), np.float32(0.49955034), np.float32(0.5133878), np.float32(0.51763225), np.float32(0.51291645), np.float32(0.52361375), np.float32(0.54354423), np.float32(0.5187565), np.float32(0.51253366), np.float32(0.5291523), np.float32(0.55487293), np.float32(0.5970952), np.float32(0.6030397), np.float32(0.6206392), np.float32(0.6367409), np.float32(0.6526922), np.float32(0.67220205), np.float32(0.6904151), np.float32(0.7217241), np.float32(0.73956674), np.float32(0.7747092), np.float32(0.79471743), np.float32(0.81945354), np.float32(0.83730155), np.float32(0.8549883), np.float32(0.86646223), np.float32(0.87917453), np.float32(0.8795621), np.float32(0.8958326), np.float32(0.90861785), np.float32(0.91323096), np.float32(0.9224103), np.float32(0.9227873), np.float32(0.923618), np.float32(0.9349124), np.float32(0.94555986), np.float32(0.9579448), np.float32(0.9622615), np.float32(0.9680742), np.float32(0.9721609), np.float32(0.9736866), np.float32(0.9753979), np.float32(0.9781017), np.float32(0.979961), np.float32(0.9806306), np.float32(0.98100364), np.float32(0.982189), np.float32(0.98188156), np.float32(0.9827155), np.float32(0.9827931), np.float32(0.98274225), np.float32(0.98324883), np.float32(0.9829623), np.float32(0.98247313), np.float32(0.9827398), np.float32(0.9828629), np.float32(0.98238754), np.float32(0.9824469), np.float32(0.9812416), np.float32(0.98078215), np.float32(0.9808171), np.float32(0.98004293), np.float32(0.97982246), np.float32(0.97924507), np.float32(0.9788737), np.float32(0.97895813), np.float32(0.9789123), np.float32(0.978622), np.float32(0.97861093), np.float32(0.9788077), np.float32(0.97864383), np.float32(0.9783383), np.float32(0.9782049), np.float32(0.97915477), np.float32(0.97787386), np.float32(0.97850305), np.float32(0.97805184), np.float32(0.97754604), np.float32(0.97802234), np.float32(0.97806066), np.float32(0.9791382), np.float32(0.97929585), np.float32(0.97997564), np.float32(0.9796611), np.float32(0.97899616), np.float32(0.9794837), np.float32(0.9798458), np.float32(0.97924954), np.float32(0.9787515), np.float32(0.97779787), np.float32(0.9783837), np.float32(0.9786059), np.float32(0.9776693), np.float32(0.9771214), np.float32(0.9766009), np.float32(0.9758449), np.float32(0.97270006), np.float32(0.97240543), np.float32(0.9720988), np.float32(0.97076786), np.float32(0.9686184), np.float32(0.96930426), np.float32(0.96732503), np.float32(0.9663343), np.float32(0.967171), np.float32(0.96533036), np.float32(0.9658184), np.float32(0.96490353), np.float32(0.96444696), np.float32(0.9649051), np.float32(0.9674614), np.float32(0.9680703), np.float32(0.9693746), np.float32(0.9714138), np.float32(0.9713868), np.float32(0.9720486), np.float32(0.97283393), np.float32(0.9730262), np.float32(0.9728861), np.float32(0.97308415), np.float32(0.972298), np.float32(0.9708407), np.float32(0.96808213), np.float32(0.96638954), np.float32(0.9707992), np.float32(0.9637469), np.float32(0.95950943), np.float32(0.9569253), np.float32(0.9527241), np.float32(0.9517105), np.float32(0.9481567), np.float32(0.9522849), np.float32(0.9539341)], 'MGISKTSTEVTDNSNSNSSNSNSSNSNSSTQTETDNHISITAPYAEGEQLLATHSNRLYIAKVRQVEYHNVEGWQFLVHYLGWKKSWDEWVGIDRLLKNTEENMRKKRALDEKHGIDKNPKVPRGPLAKSKSTNVSRGRKRRNEPVIKPKTALDPDKLVTIQIPPTLKKQLLDDCEFINHLGKLVKLPRSPNVKDILKNYFDYRLKKCGSMADSVEEIMKGLCRYFDKALPVMLLYKTERQQYQEACPANVFPSAIYGAEHLLRLFVKLPELLFHASIEEETLTELRAQLLDFLRFLQKNHSTFFLSTYHVAEDIEISSDKKGD': [np.float32(0.9495627), np.float32(0.9503646), np.float32(0.94944954), np.float32(0.95738256), np.float32(0.9535062), np.float32(0.9593795), np.float32(0.96027434), np.float32(0.9598756), np.float32(0.9614155), np.float32(0.9622685), np.float32(0.9638503), np.float32(0.96756876), np.float32(0.9693226), np.float32(0.97147816), np.float32(0.9740791), np.float32(0.9741329), np.float32(0.9748428), np.float32(0.97405756), np.float32(0.9746235), np.float32(0.9756235), np.float32(0.97618073), np.float32(0.9757082), np.float32(0.974796), np.float32(0.97499985), np.float32(0.9743559), np.float32(0.97533435), np.float32(0.9748249), np.float32(0.97193795), np.float32(0.9682348), np.float32(0.9659896), np.float32(0.9596083), np.float32(0.9477126), np.float32(0.93682444), np.float32(0.92727214), np.float32(0.9190566), np.float32(0.90249395), np.float32(0.8864613), np.float32(0.85330254), np.float32(0.8197357), np.float32(0.7796746), np.float32(0.74124885), np.float32(0.688954), np.float32(0.60666746), np.float32(0.53149945), np.float32(0.47202238), np.float32(0.4429297), np.float32(0.36802974), np.float32(0.33606234), np.float32(0.2484494), np.float32(0.20842513), np.float32(0.21395223), np.float32(0.18391438), np.float32(0.18482326), np.float32(0.16742568), np.float32(0.17003655), np.float32(0.16483118), np.float32(0.1525518), np.float32(0.13887157), np.float32(0.12876819), np.float32(0.122468926), np.float32(0.11672074), np.float32(0.10953232), np.float32(0.10514629), np.float32(0.105703324), np.float32(0.10027624), np.float32(0.09062378), np.float32(0.0877658), np.float32(0.09110165), np.float32(0.082410954), np.float32(0.07587794), np.float32(0.080424435), np.float32(0.08345301), np.float32(0.087434), np.float32(0.096188985), np.float32(0.10077868), np.float32(0.105231375), np.float32(0.11024702), np.float32(0.11666344), np.float32(0.11603045), np.float32(0.10343869), np.float32(0.11208411), np.float32(0.10114585), np.float32(0.11055387), np.float32(0.12493078), np.float32(0.13419652), np.float32(0.14258905), np.float32(0.16586296), np.float32(0.17465931), np.float32(0.15994588), np.float32(0.17643264), np.float32(0.18656193), np.float32(0.19537136), np.float32(0.20612808), np.float32(0.24201071), np.float32(0.23079462), np.float32(0.27181685), np.float32(0.28655592), np.float32(0.27580324), np.float32(0.27259308), np.float32(0.27906173), np.float32(0.27511564), np.float32(0.29928535), np.float32(0.3281069), np.float32(0.3405606), np.float32(0.38555983), np.float32(0.44115424), np.float32(0.5006194), np.float32(0.5268821), np.float32(0.5506425), np.float32(0.63686925), np.float32(0.6597723), np.float32(0.6937263), np.float32(0.7641957), np.float32(0.785757), np.float32(0.8059495), np.float32(0.85159105), np.float32(0.879232), np.float32(0.8995964), np.float32(0.90193635), np.float32(0.91921014), np.float32(0.9259903), np.float32(0.9380052), np.float32(0.95284575), np.float32(0.96115774), np.float32(0.96734047), np.float32(0.97168094), np.float32(0.97288424), np.float32(0.9755992), np.float32(0.97809505), np.float32(0.9803344), np.float32(0.98028183), np.float32(0.9817005), np.float32(0.9821978), np.float32(0.980734), np.float32(0.9810245), np.float32(0.97989655), np.float32(0.97783035), np.float32(0.9754896), np.float32(0.9756172), np.float32(0.97249717), np.float32(0.970696), np.float32(0.9676971), np.float32(0.96441025), np.float32(0.9632188), np.float32(0.95988995), np.float32(0.9511414), np.float32(0.9446575), np.float32(0.9393735), np.float32(0.93451476), np.float32(0.9154592), np.float32(0.8869603), np.float32(0.85719866), np.float32(0.81181973), np.float32(0.81235754), np.float32(0.78097945), np.float32(0.7059377), np.float32(0.69428104), np.float32(0.6968038), np.float32(0.6430246), np.float32(0.5924558), np.float32(0.5113813), np.float32(0.49070466), np.float32(0.4143012), np.float32(0.34732413), np.float32(0.3212354), np.float32(0.23887272), np.float32(0.19978997), np.float32(0.18177243), np.float32(0.1567031), np.float32(0.13716935), np.float32(0.12632844), np.float32(0.12048105), np.float32(0.10003612), np.float32(0.09309566), np.float32(0.09394268), np.float32(0.090160854), np.float32(0.09116278), np.float32(0.094769545), np.float32(0.08930425), np.float32(0.098456286), np.float32(0.10281311), np.float32(0.093109734), np.float32(0.095514424), np.float32(0.10212086), np.float32(0.100377634), np.float32(0.08454677), np.float32(0.08482259), np.float32(0.0907142), np.float32(0.07881567), np.float32(0.078957155), np.float32(0.08961724), np.float32(0.087980725), np.float32(0.08521015), np.float32(0.08756858), np.float32(0.09781184), np.float32(0.09704726), np.float32(0.09259645), np.float32(0.087405846), np.float32(0.0831154), np.float32(0.08319669), np.float32(0.07988139), np.float32(0.07682246), np.float32(0.07318248), np.float32(0.06256338), np.float32(0.059926778), np.float32(0.06965299), np.float32(0.059077807), np.float32(0.050637357), np.float32(0.05944016), np.float32(0.06468917), np.float32(0.055263292), np.float32(0.04924729), np.float32(0.060397252), np.float32(0.05893349), np.float32(0.051852748), np.float32(0.055572987), np.float32(0.06310153), np.float32(0.06372836), np.float32(0.05219401), np.float32(0.04415427), np.float32(0.04468497), np.float32(0.03917107), np.float32(0.035260364), np.float32(0.035341624), np.float32(0.03284793), np.float32(0.030630024), np.float32(0.03069617), np.float32(0.03689374), np.float32(0.036088064), np.float32(0.0373772), np.float32(0.045610055), np.float32(0.051238008), np.float32(0.048377957), np.float32(0.055307105), np.float32(0.064236194), np.float32(0.07298322), np.float32(0.070046805), np.float32(0.079965785), np.float32(0.09445552), np.float32(0.09512236), np.float32(0.0857657), np.float32(0.08586852), np.float32(0.10276648), np.float32(0.099191494), np.float32(0.09167559), np.float32(0.10217398), np.float32(0.09677521), np.float32(0.097432576), np.float32(0.11149567), np.float32(0.10793166), np.float32(0.096710876), np.float32(0.084962785), np.float32(0.08412264), np.float32(0.07681333), np.float32(0.06514583), np.float32(0.07226594), np.float32(0.07013908), np.float32(0.053132094), np.float32(0.046698555), np.float32(0.0509819), np.float32(0.043953635), np.float32(0.038427304), np.float32(0.035656024), np.float32(0.037221875), np.float32(0.03945064), np.float32(0.03984558), np.float32(0.03881446), np.float32(0.043369323), np.float32(0.049910724), np.float32(0.055364907), np.float32(0.05465973), np.float32(0.052983075), np.float32(0.056999374), np.float32(0.06396171), np.float32(0.064662226), np.float32(0.07248622), np.float32(0.079962544), np.float32(0.07766306), np.float32(0.07505958), np.float32(0.07766181), np.float32(0.07965311), np.float32(0.07759035), np.float32(0.07469028), np.float32(0.07645772), np.float32(0.08212478), np.float32(0.0835316), np.float32(0.08558264), np.float32(0.09058903), np.float32(0.09292016), np.float32(0.0891746), np.float32(0.09581284), np.float32(0.08788815), np.float32(0.07765744), np.float32(0.07285296), np.float32(0.07716682), np.float32(0.08571203), np.float32(0.07859066), np.float32(0.08200532), np.float32(0.09253923), np.float32(0.09411644), np.float32(0.08875116), np.float32(0.102891035), np.float32(0.13601142), np.float32(0.13169716), np.float32(0.13426018), np.float32(0.15081601), np.float32(0.18330583), np.float32(0.1826859), np.float32(0.21135332), np.float32(0.27747968), np.float32(0.28144437), np.float32(0.28800273), np.float32(0.28766394), np.float32(0.3214496), np.float32(0.3248971), np.float32(0.40101093), np.float32(0.44671285), np.float32(0.49323386), np.float32(0.5051175), np.float32(0.6501829), np.float32(0.69255245), np.float32(0.6684061), np.float32(0.74230975), np.float32(0.8115823)], 'MVSEAGCLPHGQWPLATREAGGESRRAGQGSGARACFRLRCGRRRTETVAPDATRRRRERGTREQSSDFGAWLAAGKMGGDQEEDRFDGMLLAMAQQHEGGVQELVNTFFSFLRRKTDFFVGGEEGMAEKLITQTFNHHNQLAQKARREKRARQETERREKAERAARLAKEAKSETSGPQIKELTDEEAERLQLEIDQKKDAENHEAQLKNGSLGSSGKQEAEEEEEEEDEKDKGKLKPNLGNGADLPNYRWTQTLSELDLAVPFRVNFRLKGKDVVVDIQRRHIRVGLKGQPAVIEGELYNEVKVEESSWLIEDGKVVTVHLEKINKMEWWSRLVSSDPEINTKKINPENSKLSDLDSETRSMVEKMMYDQRQKSMGLPTSDEQKKQEILKKFMDQHPEMDFSKAKFN': [np.float32(0.9777673), np.float32(0.9757204), np.float32(0.9774334), np.float32(0.9781699), np.float32(0.9767878), np.float32(0.9694437), np.float32(0.96888465), np.float32(0.97157574), np.float32(0.97375745), np.float32(0.97318584), np.float32(0.966088), np.float32(0.9617365), np.float32(0.9607059), np.float32(0.95553976), np.float32(0.9607862), np.float32(0.9670486), np.float32(0.9674579), np.float32(0.96655697), np.float32(0.96859187), np.float32(0.9682013), np.float32(0.9658978), np.float32(0.96579605), np.float32(0.9679689), np.float32(0.97053784), np.float32(0.96542525), np.float32(0.96440095), np.float32(0.9681158), np.float32(0.9655336), np.float32(0.96520317), np.float32(0.9609871), np.float32(0.9595293), np.float32(0.9566162), np.float32(0.95566165), np.float32(0.95902544), np.float32(0.96023124), np.float32(0.9567024), np.float32(0.9599281), np.float32(0.95872283), np.float32(0.9509364), np.float32(0.9514343), np.float32(0.950013), np.float32(0.9402811), np.float32(0.94049984), np.float32(0.9317967), np.float32(0.93097883), np.float32(0.9358611), np.float32(0.9316337), np.float32(0.9331386), np.float32(0.9409206), np.float32(0.93696004), np.float32(0.93636507), np.float32(0.93898475), np.float32(0.9345915), np.float32(0.93042237), np.float32(0.9287297), np.float32(0.92316926), np.float32(0.9190462), np.float32(0.9181633), np.float32(0.91244614), np.float32(0.9083643), np.float32(0.89944124), np.float32(0.88901776), np.float32(0.8939726), np.float32(0.895366), np.float32(0.8783597), np.float32(0.8908705), np.float32(0.8933392), np.float32(0.890254), np.float32(0.88914335), np.float32(0.8953565), np.float32(0.89578116), np.float32(0.8854829), np.float32(0.8585198), np.float32(0.84670705), np.float32(0.8230469), np.float32(0.77122015), np.float32(0.74163973), np.float32(0.72377515), np.float32(0.7277865), np.float32(0.7238566), np.float32(0.6998598), np.float32(0.67588955), np.float32(0.66056174), np.float32(0.64168596), np.float32(0.6356578), np.float32(0.647213), np.float32(0.5959121), np.float32(0.55965036), np.float32(0.533837), np.float32(0.41625673), np.float32(0.34319803), np.float32(0.33107653), np.float32(0.33355814), np.float32(0.27314627), np.float32(0.21192344), np.float32(0.20036952), np.float32(0.18744732), np.float32(0.16151537), np.float32(0.1140957), np.float32(0.12511799), np.float32(0.112958655), np.float32(0.095471136), np.float32(0.10597275), np.float32(0.11095664), np.float32(0.107805945), np.float32(0.109877884), np.float32(0.11938894), np.float32(0.1293357), np.float32(0.12702605), np.float32(0.12594329), np.float32(0.1319446), np.float32(0.12754424), np.float32(0.13494588), np.float32(0.14200057), np.float32(0.16241357), np.float32(0.15820204), np.float32(0.13577518), np.float32(0.16234553), np.float32(0.18758208), np.float32(0.16294546), np.float32(0.16179025), np.float32(0.18398124), np.float32(0.20678023), np.float32(0.19144125), np.float32(0.21102983), np.float32(0.24493825), np.float32(0.24608074), np.float32(0.21629365), np.float32(0.22248305), np.float32(0.23955898), np.float32(0.25088054), np.float32(0.25052366), np.float32(0.25360313), np.float32(0.25870934), np.float32(0.26586008), np.float32(0.27811164), np.float32(0.27989364), np.float32(0.287197), np.float32(0.29765072), np.float32(0.29156017), np.float32(0.33693758), np.float32(0.37874055), np.float32(0.37538585), np.float32(0.41367176), np.float32(0.425572), np.float32(0.43560866), np.float32(0.43628097), np.float32(0.45696783), np.float32(0.47111776), np.float32(0.46507382), np.float32(0.4510716), np.float32(0.4751584), np.float32(0.48497438), np.float32(0.48367813), np.float32(0.4836608), np.float32(0.49661395), np.float32(0.50006485), np.float32(0.5030231), np.float32(0.5033938), np.float32(0.5598628), np.float32(0.57021433), np.float32(0.5985164), np.float32(0.61826223), np.float32(0.6525399), np.float32(0.6619866), np.float32(0.67930037), np.float32(0.6949199), np.float32(0.71318316), np.float32(0.72306436), np.float32(0.72385216), np.float32(0.72651386), np.float32(0.7249831), np.float32(0.71655744), np.float32(0.70667017), np.float32(0.6963618), np.float32(0.6885747), np.float32(0.6820618), np.float32(0.6599533), np.float32(0.6827228), np.float32(0.66551965), np.float32(0.6862989), np.float32(0.71232563), np.float32(0.7099813), np.float32(0.70183545), np.float32(0.6984058), np.float32(0.6858052), np.float32(0.68017244), np.float32(0.66399616), np.float32(0.654601), np.float32(0.6484682), np.float32(0.647478), np.float32(0.64714926), np.float32(0.6351463), np.float32(0.6203133), np.float32(0.6202204), np.float32(0.6293785), np.float32(0.645083), np.float32(0.6575412), np.float32(0.67544186), np.float32(0.7024944), np.float32(0.73220783), np.float32(0.75244546), np.float32(0.76173484), np.float32(0.77263314), np.float32(0.78970355), np.float32(0.8004831), np.float32(0.81238645), np.float32(0.8329418), np.float32(0.8519665), np.float32(0.869316), np.float32(0.8805325), np.float32(0.88978934), np.float32(0.9016082), np.float32(0.9126058), np.float32(0.93841624), np.float32(0.9474315), np.float32(0.9584085), np.float32(0.96509546), np.float32(0.96875083), np.float32(0.9719447), np.float32(0.9730578), np.float32(0.9719967), np.float32(0.97298276), np.float32(0.9711132), np.float32(0.9722872), np.float32(0.97113425), np.float32(0.96913826), np.float32(0.96563554), np.float32(0.9641103), np.float32(0.9607434), np.float32(0.9566467), np.float32(0.9591872), np.float32(0.9600452), np.float32(0.955157), np.float32(0.9542581), np.float32(0.94866), np.float32(0.9335709), np.float32(0.9210235), np.float32(0.8925994), np.float32(0.88125443), np.float32(0.84650373), np.float32(0.83583224), np.float32(0.8021102), np.float32(0.7594406), np.float32(0.7158885), np.float32(0.6880747), np.float32(0.650763), np.float32(0.5911329), np.float32(0.53455615), np.float32(0.45094866), np.float32(0.3943245), np.float32(0.3769793), np.float32(0.32533923), np.float32(0.2698329), np.float32(0.24384417), np.float32(0.21586484), np.float32(0.19009812), np.float32(0.15702094), np.float32(0.14414556), np.float32(0.13955566), np.float32(0.14456001), np.float32(0.13756149), np.float32(0.14734976), np.float32(0.14651075), np.float32(0.13928922), np.float32(0.12836729), np.float32(0.10936281), np.float32(0.10920354), np.float32(0.10278256), np.float32(0.098648205), np.float32(0.09077952), np.float32(0.092198595), np.float32(0.08649788), np.float32(0.079560466), np.float32(0.081809126), np.float32(0.081098564), np.float32(0.07692753), np.float32(0.07945862), np.float32(0.08843437), np.float32(0.09657306), np.float32(0.097253315), np.float32(0.0973221), np.float32(0.09510919), np.float32(0.098981544), np.float32(0.09311954), np.float32(0.09573744), np.float32(0.09148293), np.float32(0.09192251), np.float32(0.09501063), np.float32(0.094357856), np.float32(0.105383664), np.float32(0.11146664), np.float32(0.11647649), np.float32(0.12528287), np.float32(0.13078918), np.float32(0.14761283), np.float32(0.1706984), np.float32(0.17725408), np.float32(0.16368695), np.float32(0.16934255), np.float32(0.16143833), np.float32(0.15259293), np.float32(0.14960665), np.float32(0.14474203), np.float32(0.1524036), np.float32(0.15282904), np.float32(0.15250587), np.float32(0.13562368), np.float32(0.13462996), np.float32(0.11916999), np.float32(0.0999287), np.float32(0.088009536), np.float32(0.10206026), np.float32(0.12015668), np.float32(0.11920623), np.float32(0.118208334), np.float32(0.13020326), np.float32(0.121469684), np.float32(0.12430937), np.float32(0.11281265), np.float32(0.104627475), np.float32(0.09905202), np.float32(0.097097434), np.float32(0.10756354), np.float32(0.10777625), np.float32(0.11409766), np.float32(0.117178865), np.float32(0.11406028), np.float32(0.1196659), np.float32(0.12270686), np.float32(0.11715878), np.float32(0.137843), np.float32(0.15664683), np.float32(0.20656124), np.float32(0.26032352), np.float32(0.31241998), np.float32(0.33252037), np.float32(0.34283876), np.float32(0.37594217), np.float32(0.41042727), np.float32(0.41375077), np.float32(0.4284243), np.float32(0.4516033), np.float32(0.4790522), np.float32(0.5013325), np.float32(0.5350062), np.float32(0.55926913), np.float32(0.57486296), np.float32(0.6300075), np.float32(0.6112045), np.float32(0.6411722), np.float32(0.5865063), np.float32(0.5771426), np.float32(0.50724524), np.float32(0.47195333), np.float32(0.497733), np.float32(0.43587315), np.float32(0.3759222), np.float32(0.33641195), np.float32(0.3374618), np.float32(0.33387843), np.float32(0.32540843), np.float32(0.34448263), np.float32(0.34179145), np.float32(0.36213356), np.float32(0.3554486), np.float32(0.34941706), np.float32(0.35488194), np.float32(0.35224617), np.float32(0.41006124), np.float32(0.41640133), np.float32(0.44887766), np.float32(0.44577622), np.float32(0.4388082), np.float32(0.4315663), np.float32(0.43567148), np.float32(0.4201524), np.float32(0.45633942), np.float32(0.48087007), np.float32(0.43721378), np.float32(0.45589873), np.float32(0.47406593), np.float32(0.49159127), np.float32(0.52500343), np.float32(0.5484516), np.float32(0.5467028), np.float32(0.55900806), np.float32(0.5459709), np.float32(0.580409), np.float32(0.5539298), np.float32(0.54969877), np.float32(0.58461976), np.float32(0.5689894), np.float32(0.58593357), np.float32(0.59531367), np.float32(0.6372594), np.float32(0.6513803), np.float32(0.6783084), np.float32(0.7008336), np.float32(0.7154055), np.float32(0.70474625), np.float32(0.733036), np.float32(0.762568), np.float32(0.79281926), np.float32(0.7644322), np.float32(0.7576545), np.float32(0.77985764), np.float32(0.7819239), np.float32(0.7744525)], 'MGHQRPNTRSKGKRNRGDDCADVAAEIYRNVLSTRLVTKDDVNQLYMIWKPACQGCRINTKDNPNCFCGLIPLQNGNRKSGLWQKTSEVVNALGSDPSDDCRASPETPAGLTNLGATCYANSILQCLYMNKSFREGVFSIEPDVLKQQPVLDQLARLFAKLHLYKMAFVDSAPFIRTLELDNGVQQDSHEFLTLLFSLLERCLSRSSVLKARTIVQDLFRGGVSHVTMCSKCGNESEASSKIEDFYELELNVKGLKSLDESLDDYLSVEELQGDNQYYCDSCATRVDATRSIKLRSLPAVLNFQLKRCIFLPNTTTRKKISSAFCFPEELSMTRRTSEHFQSELIYDLSAILIHKGSAANSGHYVAHIKNENTQQWWEFDDEHVSNLGCQPFGKGSSHSAVKPSQTEQLDHSSSDVIIENGNEPDAGERQASKTDVTKVKTFSSCDAYMLMYVLRRPKNCDKMPIDSSGYIVEKEACTSSEVDSHLPPHLYEEVEKLNDSYVDSCEQYKMKKESEVNCIMERRLEVRSILSKAAVQSPEEFYFWISMDWLRLWADNIVPS': [np.float32(0.9651091), np.float32(0.96176285), np.float32(0.97070664), np.float32(0.97067505), np.float32(0.9688759), np.float32(0.9651662), np.float32(0.96151555), np.float32(0.9582927), np.float32(0.94600517), np.float32(0.9365063), np.float32(0.92240536), np.float32(0.8917352), np.float32(0.8072454), np.float32(0.75484484), np.float32(0.75693715), np.float32(0.72139394), np.float32(0.63741606), np.float32(0.602222), np.float32(0.5625765), np.float32(0.5318972), np.float32(0.5092658), np.float32(0.4388627), np.float32(0.3836883), np.float32(0.33785552), np.float32(0.3173586), np.float32(0.27219853), np.float32(0.25116417), np.float32(0.21540079), np.float32(0.20857535), np.float32(0.20088059), np.float32(0.19619136), np.float32(0.193371), np.float32(0.19513984), np.float32(0.18711607), np.float32(0.17338769), np.float32(0.17490478), np.float32(0.18550521), np.float32(0.17883226), np.float32(0.15863866), np.float32(0.16290294), np.float32(0.1640665), np.float32(0.15224217), np.float32(0.15132695), np.float32(0.1594207), np.float32(0.15298821), np.float32(0.1529016), np.float32(0.15221134), np.float32(0.1500925), np.float32(0.15241955), np.float32(0.16225515), np.float32(0.16552046), np.float32(0.14974125), np.float32(0.14504918), np.float32(0.14920124), np.float32(0.14408304), np.float32(0.14079934), np.float32(0.13394485), np.float32(0.1369197), np.float32(0.13672423), np.float32(0.1365367), np.float32(0.1404738), np.float32(0.14155938), np.float32(0.15169641), np.float32(0.1588711), np.float32(0.16378331), np.float32(0.1954257), np.float32(0.21712403), np.float32(0.22673164), np.float32(0.25893563), np.float32(0.26703784), np.float32(0.27845392), np.float32(0.27975452), np.float32(0.28810492), np.float32(0.26814115), np.float32(0.23839623), np.float32(0.2518348), np.float32(0.2179407), np.float32(0.20045449), np.float32(0.23455387), np.float32(0.25690708), np.float32(0.2824759), np.float32(0.3161011), np.float32(0.32058892), np.float32(0.3825894), np.float32(0.42203724), np.float32(0.5007683), np.float32(0.50271195), np.float32(0.50144553), np.float32(0.516738), np.float32(0.5044571), np.float32(0.5056455), np.float32(0.47201887), np.float32(0.4799559), np.float32(0.49856877), np.float32(0.5345839), np.float32(0.54405546), np.float32(0.5298304), np.float32(0.5688067), np.float32(0.5794123), np.float32(0.5951703), np.float32(0.5561455), np.float32(0.56609607), np.float32(0.5586401), np.float32(0.49923158), np.float32(0.46527383), np.float32(0.443356), np.float32(0.41125876), np.float32(0.35884637), np.float32(0.26825085), np.float32(0.23069847), np.float32(0.18153787), np.float32(0.13367404), np.float32(0.11074298), np.float32(0.097843595), np.float32(0.07765546), np.float32(0.0661407), np.float32(0.06304), np.float32(0.05458575), np.float32(0.041075382), np.float32(0.043454625), np.float32(0.0420788), np.float32(0.036747687), np.float32(0.037150215), np.float32(0.039144453), np.float32(0.034025487), np.float32(0.029827192), np.float32(0.029005444), np.float32(0.02844322), np.float32(0.028901156), np.float32(0.02886475), np.float32(0.034671266), np.float32(0.03946813), np.float32(0.039805647), np.float32(0.040860783), np.float32(0.04685893), np.float32(0.053538155), np.float32(0.059646126), np.float32(0.06623993), np.float32(0.06803445), np.float32(0.0700671), np.float32(0.08261317), np.float32(0.08958394), np.float32(0.0769244), np.float32(0.07008342), np.float32(0.07412755), np.float32(0.07306356), np.float32(0.059853822), np.float32(0.054331645), np.float32(0.055952314), np.float32(0.04971485), np.float32(0.049431756), np.float32(0.046411958), np.float32(0.04631998), np.float32(0.043964654), np.float32(0.040691745), np.float32(0.036941074), np.float32(0.03681687), np.float32(0.035602), np.float32(0.033187173), np.float32(0.031971842), np.float32(0.03214053), np.float32(0.031415936), np.float32(0.031580612), np.float32(0.029535819), np.float32(0.02712776), np.float32(0.027424142), np.float32(0.028173719), np.float32(0.03202692), np.float32(0.031647835), np.float32(0.039383084), np.float32(0.046365943), np.float32(0.05435788), np.float32(0.053371496), np.float32(0.06642999), np.float32(0.081039704), np.float32(0.08567164), np.float32(0.08161303), np.float32(0.085588455), np.float32(0.09436941), np.float32(0.08319227), np.float32(0.07983806), np.float32(0.085958526), np.float32(0.079878494), np.float32(0.07091053), np.float32(0.06289272), np.float32(0.055634506), np.float32(0.047388062), np.float32(0.04244951), np.float32(0.041863997), np.float32(0.043288577), np.float32(0.039577205), np.float32(0.035627875), np.float32(0.036711667), np.float32(0.037049353), np.float32(0.036572576), np.float32(0.034987785), np.float32(0.03583278), np.float32(0.038363677), np.float32(0.036415674), np.float32(0.033411708), np.float32(0.036218908), np.float32(0.03493762), np.float32(0.02993298), np.float32(0.031134823), np.float32(0.033692468), np.float32(0.032789234), np.float32(0.032128036), np.float32(0.036383245), np.float32(0.044095926), np.float32(0.04528945), np.float32(0.051996417), np.float32(0.06102728), np.float32(0.058172755), np.float32(0.05468724), np.float32(0.058073144), np.float32(0.06249027), np.float32(0.059858333), np.float32(0.04792377), np.float32(0.05167983), np.float32(0.06349974), np.float32(0.055240184), np.float32(0.061387423), np.float32(0.0635718), np.float32(0.074556865), np.float32(0.080993496), np.float32(0.08430014), np.float32(0.09476978), np.float32(0.11033934), np.float32(0.116922066), np.float32(0.12507273), np.float32(0.12714687), np.float32(0.14035816), np.float32(0.12859486), np.float32(0.11437462), np.float32(0.11270482), np.float32(0.11077123), np.float32(0.10341733), np.float32(0.099533856), np.float32(0.10135296), np.float32(0.10161996), np.float32(0.10524765), np.float32(0.1196891), np.float32(0.11453185), np.float32(0.085275), np.float32(0.107645094), np.float32(0.115436174), np.float32(0.09008754), np.float32(0.09201967), np.float32(0.10442114), np.float32(0.090152405), np.float32(0.08779924), np.float32(0.08028389), np.float32(0.09574109), np.float32(0.08520438), np.float32(0.070660435), np.float32(0.08521249), np.float32(0.085334174), np.float32(0.08002474), np.float32(0.105101414), np.float32(0.10865545), np.float32(0.11506125), np.float32(0.1263974), np.float32(0.12889299), np.float32(0.12892897), np.float32(0.11990461), np.float32(0.14342673), np.float32(0.13776533), np.float32(0.10866003), np.float32(0.1269151), np.float32(0.12020599), np.float32(0.12244398), np.float32(0.13088737), np.float32(0.11261952), np.float32(0.12750927), np.float32(0.1410804), np.float32(0.14567018), np.float32(0.14151958), np.float32(0.13667966), np.float32(0.13957398), np.float32(0.13856734), np.float32(0.14243685), np.float32(0.13862142), np.float32(0.1331446), np.float32(0.14842132), np.float32(0.127573), np.float32(0.10943697), np.float32(0.09543383), np.float32(0.092807665), np.float32(0.079931185), np.float32(0.081385575), np.float32(0.08593942), np.float32(0.07652598), np.float32(0.08099275), np.float32(0.07619262), np.float32(0.082962476), np.float32(0.07420398), np.float32(0.061475895), np.float32(0.06410653), np.float32(0.061671045), np.float32(0.052199744), np.float32(0.051159885), np.float32(0.05447418), np.float32(0.054617457), np.float32(0.05666368), np.float32(0.060118165), np.float32(0.06288058), np.float32(0.072028115), np.float32(0.073095955), np.float32(0.07549029), np.float32(0.08044778), np.float32(0.083037995), np.float32(0.08378624), np.float32(0.08209727), np.float32(0.07906521), np.float32(0.078215696), np.float32(0.085345544), np.float32(0.09188271), np.float32(0.09884277), np.float32(0.0906641), np.float32(0.091514364), np.float32(0.09700674), np.float32(0.11218829), np.float32(0.11743269), np.float32(0.13782537), np.float32(0.1415355), np.float32(0.13569212), np.float32(0.13783427), np.float32(0.13236263), np.float32(0.13000435), np.float32(0.11234751), np.float32(0.10202932), np.float32(0.10115905), np.float32(0.09575434), np.float32(0.08937269), np.float32(0.08630251), np.float32(0.08280348), np.float32(0.085541315), np.float32(0.08228739), np.float32(0.08240674), np.float32(0.07498473), np.float32(0.0678492), np.float32(0.061909862), np.float32(0.06455206), np.float32(0.0663486), np.float32(0.068686806), np.float32(0.06773959), np.float32(0.06867691), np.float32(0.07406946), np.float32(0.07637856), np.float32(0.073630735), np.float32(0.08040059), np.float32(0.07490517), np.float32(0.06966323), np.float32(0.055019688), np.float32(0.05156754), np.float32(0.045434196), np.float32(0.047113933), np.float32(0.06215179), np.float32(0.06334679), np.float32(0.07037075), np.float32(0.09342433), np.float32(0.11923245), np.float32(0.1257328), np.float32(0.14359641), np.float32(0.15346311), np.float32(0.15135905), np.float32(0.18500644), np.float32(0.15321691), np.float32(0.1593775), np.float32(0.16560327), np.float32(0.20229042), np.float32(0.17410906), np.float32(0.16365086), np.float32(0.1805406), np.float32(0.22475931), np.float32(0.2258642), np.float32(0.28814003), np.float32(0.3621408), np.float32(0.3523921), np.float32(0.39651763), np.float32(0.42601046), np.float32(0.43759653), np.float32(0.4719544), np.float32(0.53798246), np.float32(0.5715516), np.float32(0.5913438), np.float32(0.58287424), np.float32(0.61515707), np.float32(0.6365997), np.float32(0.72370815), np.float32(0.7591788), np.float32(0.76509863), np.float32(0.8052833), np.float32(0.8345034), np.float32(0.83920586), np.float32(0.83946633), np.float32(0.8648011), np.float32(0.8635054), np.float32(0.8661188), np.float32(0.8798009), np.float32(0.8983226), np.float32(0.89749277), np.float32(0.87912), np.float32(0.85470587), np.float32(0.8609159), np.float32(0.89562213), np.float32(0.90960765), np.float32(0.92763007), np.float32(0.94150436), np.float32(0.9392092), np.float32(0.943108), np.float32(0.95252645), np.float32(0.9498781), np.float32(0.95497364), np.float32(0.9621305), np.float32(0.96298474), np.float32(0.9649778), np.float32(0.9653334), np.float32(0.96702164), np.float32(0.96758616), np.float32(0.9687761), np.float32(0.9693625), np.float32(0.96972287), np.float32(0.96890044), np.float32(0.9691198), np.float32(0.967378), np.float32(0.96440834), np.float32(0.9584158), np.float32(0.9540562), np.float32(0.9459537), np.float32(0.9302047), np.float32(0.89982665), np.float32(0.8209407), np.float32(0.7751606), np.float32(0.6824666), np.float32(0.58912784), np.float32(0.47206333), np.float32(0.4060781), np.float32(0.32332522), np.float32(0.29727665), np.float32(0.27191427), np.float32(0.17290224), np.float32(0.12658407), np.float32(0.10034701), np.float32(0.08683189), np.float32(0.07951899), np.float32(0.09145456), np.float32(0.07971675), np.float32(0.0824337), np.float32(0.08436419), np.float32(0.08674457), np.float32(0.09162287), np.float32(0.093150005), np.float32(0.08877685), np.float32(0.09045829), np.float32(0.09129895), np.float32(0.10371604), np.float32(0.09712048), np.float32(0.098104656), np.float32(0.09015973), np.float32(0.09368144), np.float32(0.1041915), np.float32(0.12953268), np.float32(0.16116121), np.float32(0.18787132), np.float32(0.20495847), np.float32(0.21144116), np.float32(0.21583804), np.float32(0.23311535), np.float32(0.2668058), np.float32(0.25985527), np.float32(0.26409602), np.float32(0.2708576), np.float32(0.29142937), np.float32(0.3066204), np.float32(0.29087317), np.float32(0.3016623), np.float32(0.2961761), np.float32(0.2950861), np.float32(0.31545016), np.float32(0.33708107), np.float32(0.31392863), np.float32(0.28030393), np.float32(0.32949105), np.float32(0.31971753), np.float32(0.31286094), np.float32(0.26436642), np.float32(0.2631484), np.float32(0.25362912), np.float32(0.24556838), np.float32(0.23569697), np.float32(0.21298845), np.float32(0.2001731), np.float32(0.15301831), np.float32(0.14927796), np.float32(0.14655499), np.float32(0.14615786), np.float32(0.14315659), np.float32(0.15244082), np.float32(0.18007168), np.float32(0.19624454), np.float32(0.2025174), np.float32(0.26889464), np.float32(0.33171067), np.float32(0.28509304), np.float32(0.30346817), np.float32(0.32488623), np.float32(0.30498144), np.float32(0.2795528), np.float32(0.32245335), np.float32(0.33956492), np.float32(0.29428518), np.float32(0.26266024), np.float32(0.24967416), np.float32(0.21975745), np.float32(0.2097944), np.float32(0.21150832), np.float32(0.20349197), np.float32(0.18620574), np.float32(0.15510984), np.float32(0.18261364), np.float32(0.16300602), np.float32(0.15878128), np.float32(0.15649135), np.float32(0.162261), np.float32(0.1575883), np.float32(0.1366413), np.float32(0.15110853), np.float32(0.17388517), np.float32(0.15774864), np.float32(0.1482229), np.float32(0.14503646), np.float32(0.15778503), np.float32(0.15803003), np.float32(0.14633374), np.float32(0.15200022), np.float32(0.14004685), np.float32(0.12507008), np.float32(0.14284511), np.float32(0.1487662), np.float32(0.14500076), np.float32(0.16264631), np.float32(0.14752574), np.float32(0.15435776), np.float32(0.14544937), np.float32(0.1430612), np.float32(0.14468707), np.float32(0.14870535), np.float32(0.13897681), np.float32(0.14171162), np.float32(0.1314552), np.float32(0.12119233), np.float32(0.11085889), np.float32(0.10572406), np.float32(0.09686875), np.float32(0.1105386), np.float32(0.11393268), np.float32(0.13437124), np.float32(0.184524), np.float32(0.2135711)], 'GNGHERDFLEDRRVYIMDVYNRYIYPGDGYAKRAIKRKVELDWGTEDQEYLQKVELHCEGALNEVRPDIVVYNAGTDILDGDPLGGLAISPQGIIKRDEIVFRAARRRGIPILMVTSGGYQRKTARIIADSILNLQRQGLVGCGAADEAGPSLAPGTACGPVCAGVPTPAR': [np.float32(0.4192831), np.float32(0.4387171), np.float32(0.47361526), np.float32(0.42212328), np.float32(0.39613762), np.float32(0.34000513), np.float32(0.3204756), np.float32(0.2998747), np.float32(0.25175896), np.float32(0.2377698), np.float32(0.23198019), np.float32(0.18029848), np.float32(0.14946099), np.float32(0.14092046), np.float32(0.13675457), np.float32(0.14042504), np.float32(0.13790698), np.float32(0.13340656), np.float32(0.11694225), np.float32(0.0943318), np.float32(0.096398264), np.float32(0.103880025), np.float32(0.09204188), np.float32(0.0804682), np.float32(0.080681145), np.float32(0.08234295), np.float32(0.08688541), np.float32(0.08150751), np.float32(0.08702632), np.float32(0.09079637), np.float32(0.09512174), np.float32(0.10353493), np.float32(0.11867306), np.float32(0.12818877), np.float32(0.14227943), np.float32(0.15737617), np.float32(0.15884173), np.float32(0.16733915), np.float32(0.15641898), np.float32(0.14631991), np.float32(0.14316079), np.float32(0.13782509), np.float32(0.124735735), np.float32(0.1263645), np.float32(0.12157699), np.float32(0.116913095), np.float32(0.11415766), np.float32(0.13073447), np.float32(0.13011418), np.float32(0.13086882), np.float32(0.121408686), np.float32(0.1328707), np.float32(0.13579287), np.float32(0.13142379), np.float32(0.12758118), np.float32(0.1337827), np.float32(0.13409522), np.float32(0.11235074), np.float32(0.09355066), np.float32(0.08928054), np.float32(0.07494346), np.float32(0.060165424), np.float32(0.057551444), np.float32(0.061319344), np.float32(0.054152656), np.float32(0.05241785), np.float32(0.05353528), np.float32(0.05012871), np.float32(0.050902095), np.float32(0.053467665), np.float32(0.05720611), np.float32(0.05685369), np.float32(0.055101153), np.float32(0.056267686), np.float32(0.055324342), np.float32(0.044915725), np.float32(0.040926233), np.float32(0.0471464), np.float32(0.040362556), np.float32(0.03677515), np.float32(0.03757416), np.float32(0.055478584), np.float32(0.06270413), np.float32(0.05802243), np.float32(0.07542579), np.float32(0.07524712), np.float32(0.07951441), np.float32(0.081739955), np.float32(0.0804968), np.float32(0.07737928), np.float32(0.0801702), np.float32(0.07325471), np.float32(0.06250369), np.float32(0.047015324), np.float32(0.04740258), np.float32(0.052965865), np.float32(0.060509294), np.float32(0.061487306), np.float32(0.05275848), np.float32(0.053748146), np.float32(0.046602454), np.float32(0.04369333), np.float32(0.040522892), np.float32(0.03448093), np.float32(0.02997255), np.float32(0.028714333), np.float32(0.030519506), np.float32(0.032802325), np.float32(0.028211892), np.float32(0.027086487), np.float32(0.02913314), np.float32(0.029628394), np.float32(0.028866429), np.float32(0.028169556), np.float32(0.030087791), np.float32(0.028138485), np.float32(0.027287563), np.float32(0.026855744), np.float32(0.025427422), np.float32(0.023050092), np.float32(0.022986632), np.float32(0.023813503), np.float32(0.030522881), np.float32(0.031909827), np.float32(0.03744558), np.float32(0.04602992), np.float32(0.055593), np.float32(0.06032772), np.float32(0.067117885), np.float32(0.07226951), np.float32(0.07495016), np.float32(0.071010545), np.float32(0.07953559), np.float32(0.08631396), np.float32(0.08854175), np.float32(0.10378958), np.float32(0.12550417), np.float32(0.17970502), np.float32(0.20947805), np.float32(0.37588623), np.float32(0.47216552), np.float32(0.5675384), np.float32(0.57456625), np.float32(0.6480662), np.float32(0.66134703), np.float32(0.6908538), np.float32(0.7069835), np.float32(0.764033), np.float32(0.72751975), np.float32(0.5522018), np.float32(0.42818952), np.float32(0.52434534), np.float32(0.70441043), np.float32(0.6793282), np.float32(0.8138736), np.float32(0.7929087), np.float32(0.74225277), np.float32(0.83197886), np.float32(0.91205376), np.float32(0.9371429), np.float32(0.88915503), np.float32(0.8868046), np.float32(0.92937094), np.float32(0.9642932), np.float32(0.97127783), np.float32(0.9672655), np.float32(0.96893847), np.float32(0.9617657), np.float32(0.9425957), np.float32(0.9347257), np.float32(0.93639714)], 'MDDAARELMELKALITKTLEKRGVLARIRAELRANVFAAIEEQERADGDANAFSLIGGCNDRAKDLHSSQAGKWRRNSFVVQTNPRVLSIRKALEWLDMRVSGVPRGFSRAELQDKLGLNGTDESSPLLLKILDEYLKLEKRGGRGQALKQPSSSTGECIEQLRGLNIGS': [np.float32(0.40730137), np.float32(0.39254662), np.float32(0.38318002), np.float32(0.38978657), np.float32(0.3821099), np.float32(0.39143425), np.float32(0.3751045), np.float32(0.36954936), np.float32(0.39965522), np.float32(0.38735557), np.float32(0.41440278), np.float32(0.36398038), np.float32(0.29993737), np.float32(0.23483077), np.float32(0.23078133), np.float32(0.23152497), np.float32(0.21407112), np.float32(0.21520413), np.float32(0.20474604), np.float32(0.20820211), np.float32(0.1946496), np.float32(0.19451351), np.float32(0.18896477), np.float32(0.2049929), np.float32(0.19720738), np.float32(0.18745145), np.float32(0.18186258), np.float32(0.18937325), np.float32(0.16574161), np.float32(0.15121382), np.float32(0.15614328), np.float32(0.14855957), np.float32(0.14443499), np.float32(0.15337901), np.float32(0.15942708), np.float32(0.16548344), np.float32(0.16700861), np.float32(0.1688566), np.float32(0.18132967), np.float32(0.17291124), np.float32(0.18098901), np.float32(0.177414), np.float32(0.18052304), np.float32(0.1964282), np.float32(0.20209573), np.float32(0.20852672), np.float32(0.23713475), np.float32(0.24738349), np.float32(0.2738056), np.float32(0.31248093), np.float32(0.36531827), np.float32(0.4149167), np.float32(0.46053812), np.float32(0.47421563), np.float32(0.50984067), np.float32(0.56056464), np.float32(0.59751785), np.float32(0.5877731), np.float32(0.5905832), np.float32(0.5910911), np.float32(0.6021418), np.float32(0.61978), np.float32(0.5629736), np.float32(0.5874678), np.float32(0.55468994), np.float32(0.57939905), np.float32(0.5581097), np.float32(0.54898036), np.float32(0.5270103), np.float32(0.48240933), np.float32(0.52102256), np.float32(0.5003995), np.float32(0.45647818), np.float32(0.42000812), np.float32(0.43830252), np.float32(0.41906995), np.float32(0.40687624), np.float32(0.38362068), np.float32(0.36406806), np.float32(0.32659602), np.float32(0.2848314), np.float32(0.2633787), np.float32(0.2249859), np.float32(0.19651943), np.float32(0.18913591), np.float32(0.1910315), np.float32(0.1732507), np.float32(0.1588028), np.float32(0.1575968), np.float32(0.12990649), np.float32(0.10405725), np.float32(0.10934867), np.float32(0.10640462), np.float32(0.113398395), np.float32(0.11787321), np.float32(0.1261903), np.float32(0.111938566), np.float32(0.1013802), np.float32(0.10778567), np.float32(0.110337675), np.float32(0.11502781), np.float32(0.12608445), np.float32(0.14461462), np.float32(0.14623067), np.float32(0.14570239), np.float32(0.16277592), np.float32(0.20146173), np.float32(0.2246804), np.float32(0.2797226), np.float32(0.31850532), np.float32(0.37436876), np.float32(0.367897), np.float32(0.35777503), np.float32(0.3428204), np.float32(0.2990472), np.float32(0.3022901), np.float32(0.27371314), np.float32(0.25323233), np.float32(0.20927171), np.float32(0.20950325), np.float32(0.20142491), np.float32(0.17095709), np.float32(0.1684743), np.float32(0.15715706), np.float32(0.13480428), np.float32(0.12979157), np.float32(0.13509585), np.float32(0.12056172), np.float32(0.110515155), np.float32(0.12035554), np.float32(0.11952878), np.float32(0.12001279), np.float32(0.12293315), np.float32(0.12874743), np.float32(0.12762322), np.float32(0.12907341), np.float32(0.13917549), np.float32(0.1591243), np.float32(0.2108331), np.float32(0.23624752), np.float32(0.2903277), np.float32(0.30590332), np.float32(0.32170564), np.float32(0.3391758), np.float32(0.3653148), np.float32(0.4338642), np.float32(0.39479187), np.float32(0.49059206), np.float32(0.65702826), np.float32(0.7293527), np.float32(0.79034543), np.float32(0.81832343), np.float32(0.849238), np.float32(0.8215254), np.float32(0.7927927), np.float32(0.7609572), np.float32(0.807742), np.float32(0.70412767), np.float32(0.63870335), np.float32(0.6157818), np.float32(0.5760062), np.float32(0.50336486), np.float32(0.4349546), np.float32(0.37481853), np.float32(0.3325992), np.float32(0.31114092), np.float32(0.32616955), np.float32(0.3256018), np.float32(0.31054458), np.float32(0.4286409)], 'MATTGAIPPAEEAWKAAQKLRAAIHKETQSIQHGGPGSNEEARFQKIEKLMENYRLHCVSIIWTDIRAASELDVEQTLWSTHSMVTNAYRNAIGKIQGSGQAVHKRSIEKLYLAFLKTTQYFYKGYLQRVCARYNMKQLKRVARMADLEDMSVPEEDRVDATAANLEGLVTASCHRTLVYMGDLARYRTLIRSKDRRFDTALAYYSMANDLVPESGFAHHQSGHIYATLENHLEVVYHFYRAIACDKPHPNAPANLETEFKTLRKRKAAAAAKGSDDAMISWFVKLHAFYAKGEEFNERKELEAEVDTRLALALTKSNQADVTKVLLKMVLINITAYVVGKKNVEAGWTTEKSLSCQFILLQNVRVIHTISRILHEEVQDILRRPAAPGDASTKKADTTSRYTATFQRTLPLLRVYMTWLCSYSKDIVEFQAYLEPLYGNMCKALGRALTVLFELWLSDTNLKSIVPYQFPEDEETIGIKCLNGPDLHDGCQLSYDPTTCKPKPRAEDVKDASFTEDDIAFTRIFDVLFCAIDLAERSAFPLMVCKLIEDSREVTKFAYAEGGKQESVAQPEVEQQPASETGLPVTEHIPSPIAEQVPVDAPIANPVSAPVAAAVAAPVAAPIEEIALDSLDEFAEDRDFYRDPKEMQPAVSRASASRAPKAPQAASNSEYSIDAQMYQLLSDFLAPPDTTDHTRKPSSHGPDETSYGIGSVTANELRNAFGSPSPGSGSGHGSASGSAPGSATARGYQQLPWNYFYTPAAADNDVPRSSVSRGTPGPWGGHGSPYLHSKSMSNTAIPSGASITTGPSTVEQQLANQLASLIPSTSAKHQSASPRGVWPELGQASASHSRQRSNVGGAGSSWNPAVGNPPGLWGDMPNSPFSSMSFSGATSSLPPVNSPWGLPAKSHWDAVPNRNPGVSAAPKSAGLVGRIPPGFGPVHGNSSPSGAYGNGGQFDAVNSFGQSGMATRTAHQNAFNQSNADTYATSQVEEYNRQALMNAWANEYGRTSAAFAAAPPGFEAGGRPQPPPGFPKR': [np.float32(0.8719722), np.float32(0.8608974), np.float32(0.7814152), np.float32(0.66672474), np.float32(0.64170766), np.float32(0.5582625), np.float32(0.4715082), np.float32(0.46052983), np.float32(0.40981475), np.float32(0.39664736), np.float32(0.3754598), np.float32(0.35308045), np.float32(0.32460496), np.float32(0.28652382), np.float32(0.30475318), np.float32(0.28786173), np.float32(0.29610553), np.float32(0.29735425), np.float32(0.29317933), np.float32(0.2733602), np.float32(0.31794202), np.float32(0.3527355), np.float32(0.36611965), np.float32(0.35831273), np.float32(0.35782212), np.float32(0.39007565), np.float32(0.414156), np.float32(0.39610595), np.float32(0.4062014), np.float32(0.46090102), np.float32(0.43352446), np.float32(0.42898816), np.float32(0.4660066), np.float32(0.51929337), np.float32(0.49747935), np.float32(0.40370104), np.float32(0.40813068), np.float32(0.43298018), np.float32(0.3783448), np.float32(0.35151473), np.float32(0.35926545), np.float32(0.3268524), np.float32(0.3149875), np.float32(0.30635312), np.float32(0.27871716), np.float32(0.25711915), np.float32(0.21866547), np.float32(0.19630027), np.float32(0.18968813), np.float32(0.16294247), np.float32(0.1333606), np.float32(0.12480265), np.float32(0.10881323), np.float32(0.103793666), np.float32(0.0934443), np.float32(0.09748963), np.float32(0.10461265), np.float32(0.09349074), np.float32(0.08565477), np.float32(0.10064134), np.float32(0.09892412), np.float32(0.09783129), np.float32(0.10926688), np.float32(0.1229439), np.float32(0.12120126), np.float32(0.11267073), np.float32(0.10975979), np.float32(0.11992227), np.float32(0.11536886), np.float32(0.11881901), np.float32(0.11240932), np.float32(0.117637955), np.float32(0.12149115), np.float32(0.11168172), np.float32(0.103183106), np.float32(0.12491893), np.float32(0.11559519), np.float32(0.100562476), np.float32(0.10679578), np.float32(0.101551585), np.float32(0.094085336), np.float32(0.08743797), np.float32(0.08772068), np.float32(0.088971995), np.float32(0.08353149), np.float32(0.0824112), np.float32(0.09536912), np.float32(0.106991686), np.float32(0.1013775), np.float32(0.115304336), np.float32(0.13344295), np.float32(0.12984122), np.float32(0.1330724), np.float32(0.1557912), np.float32(0.15228458), np.float32(0.14492132), np.float32(0.14489627), np.float32(0.14169607), np.float32(0.15311201), np.float32(0.14044835), np.float32(0.13363981), np.float32(0.13805717), np.float32(0.12828617), np.float32(0.11074747), np.float32(0.10696684), np.float32(0.13555193), np.float32(0.13463241), np.float32(0.11111081), np.float32(0.113686234), np.float32(0.10528265), np.float32(0.09077055), np.float32(0.0766322), np.float32(0.06895918), np.float32(0.059170965), np.float32(0.04815574), np.float32(0.044017486), np.float32(0.04486453), np.float32(0.04394847), np.float32(0.034517247), np.float32(0.031181138), np.float32(0.03441957), np.float32(0.035714194), np.float32(0.031981997), np.float32(0.035160515), np.float32(0.038406283), np.float32(0.043960195), np.float32(0.048481397), np.float32(0.04913102), np.float32(0.0570173), np.float32(0.057234768), np.float32(0.05668299), np.float32(0.05970632), np.float32(0.06452571), np.float32(0.06040567), np.float32(0.064527184), np.float32(0.07724365), np.float32(0.06836602), np.float32(0.07606967), np.float32(0.08764485), np.float32(0.098752044), np.float32(0.105428316), np.float32(0.10326057), np.float32(0.12883963), np.float32(0.17505097), np.float32(0.19623432), np.float32(0.20460337), np.float32(0.22981268), np.float32(0.26335567), np.float32(0.26514176), np.float32(0.23486064), np.float32(0.23000957), np.float32(0.21473533), np.float32(0.2097978), np.float32(0.20661198), np.float32(0.21153925), np.float32(0.23487677), np.float32(0.20841374), np.float32(0.19531387), np.float32(0.17010434), np.float32(0.16070798), np.float32(0.1489443), np.float32(0.13226952), np.float32(0.10538316), np.float32(0.10324891), np.float32(0.100517824), np.float32(0.09422141), np.float32(0.07609003), np.float32(0.062006842), np.float32(0.05302664), np.float32(0.047638472), np.float32(0.04234143), np.float32(0.041114148), np.float32(0.036155194), np.float32(0.033728767), np.float32(0.034215637), np.float32(0.03204013), np.float32(0.030122655), np.float32(0.028510908), np.float32(0.03203456), np.float32(0.027333131), np.float32(0.028176676), np.float32(0.031124717), np.float32(0.03838365), np.float32(0.03913973), np.float32(0.04303794), np.float32(0.044103473), np.float32(0.04371948), np.float32(0.044070147), np.float32(0.04309528), np.float32(0.042498417), np.float32(0.041878786), np.float32(0.042303424), np.float32(0.043171987), np.float32(0.04101988), np.float32(0.040641584), np.float32(0.040813383), np.float32(0.042863168), np.float32(0.043225646), np.float32(0.047082733), np.float32(0.049597483), np.float32(0.048810415), np.float32(0.051125467), np.float32(0.06291467), np.float32(0.07488555), np.float32(0.06994464), np.float32(0.06662069), np.float32(0.062704645), np.float32(0.061952133), np.float32(0.06220193), np.float32(0.05924102), np.float32(0.06209324), np.float32(0.06053937), np.float32(0.065280326), np.float32(0.06711632), np.float32(0.06637513), np.float32(0.068602376), np.float32(0.06590067), np.float32(0.061933544), np.float32(0.06362805), np.float32(0.06769806), np.float32(0.06773634), np.float32(0.058883946), np.float32(0.05802862), np.float32(0.053013265), np.float32(0.045732457), np.float32(0.038853116), np.float32(0.03510085), np.float32(0.02926453), np.float32(0.02676588), np.float32(0.028843826), np.float32(0.028938774), np.float32(0.02609096), np.float32(0.024800876), np.float32(0.023976477), np.float32(0.027489047), np.float32(0.029931042), np.float32(0.03200342), np.float32(0.038533118), np.float32(0.041870397), np.float32(0.04571498), np.float32(0.04820981), np.float32(0.055349037), np.float32(0.06087078), np.float32(0.061689056), np.float32(0.0666684), np.float32(0.07713484), np.float32(0.08054618), np.float32(0.09001139), np.float32(0.099223204), np.float32(0.11631417), np.float32(0.12196582), np.float32(0.13166484), np.float32(0.15123543), np.float32(0.15567371), np.float32(0.16500133), np.float32(0.17483267), np.float32(0.17264505), np.float32(0.17551261), np.float32(0.16842522), np.float32(0.16492204), np.float32(0.15926605), np.float32(0.16211975), np.float32(0.15912531), np.float32(0.14641108), np.float32(0.14853147), np.float32(0.154344), np.float32(0.14459747), np.float32(0.13857554), np.float32(0.13039914), np.float32(0.11545082), np.float32(0.09199391), np.float32(0.085840344), np.float32(0.09396476), np.float32(0.085534364), np.float32(0.075329416), np.float32(0.07708397), np.float32(0.07154977), np.float32(0.058748532), np.float32(0.049775794), np.float32(0.048544455), np.float32(0.05391253), np.float32(0.050287347), np.float32(0.05280249), np.float32(0.05916832), np.float32(0.055785026), np.float32(0.05470521), np.float32(0.058251563), np.float32(0.05810133), np.float32(0.061666373), np.float32(0.066283934), np.float32(0.06883975), np.float32(0.07373119), np.float32(0.08441535), np.float32(0.09467226), np.float32(0.09214846), np.float32(0.10953727), np.float32(0.11990435), np.float32(0.1237496), np.float32(0.12823962), np.float32(0.12959264), np.float32(0.1326195), np.float32(0.12969072), np.float32(0.13393761), np.float32(0.13845399), np.float32(0.13863577), np.float32(0.13933273), np.float32(0.13317014), np.float32(0.13520397), np.float32(0.1399298), np.float32(0.13967526), np.float32(0.13248359), np.float32(0.11897647), np.float32(0.10725254), np.float32(0.094944976), np.float32(0.08552509), np.float32(0.07677042), np.float32(0.071344905), np.float32(0.06313624), np.float32(0.066212274), np.float32(0.05922696), np.float32(0.05330034), np.float32(0.052365664), np.float32(0.05180774), np.float32(0.048143007), np.float32(0.046704277), np.float32(0.04787366), np.float32(0.048710138), np.float32(0.04051034), np.float32(0.03572334), np.float32(0.039124507), np.float32(0.040378526), np.float32(0.03762287), np.float32(0.03605309), np.float32(0.04186731), np.float32(0.06341678), np.float32(0.06604247), np.float32(0.06651747), np.float32(0.07833879), np.float32(0.0889873), np.float32(0.11193897), np.float32(0.13180391), np.float32(0.13478126), np.float32(0.12926812), np.float32(0.12938043), np.float32(0.11632509), np.float32(0.11579897), np.float32(0.11365657), np.float32(0.10394058), np.float32(0.10965537), np.float32(0.12293927), np.float32(0.1280719), np.float32(0.1207565), np.float32(0.11074256), np.float32(0.10752213), np.float32(0.09101647), np.float32(0.07695907), np.float32(0.07915819), np.float32(0.06700983), np.float32(0.06047728), np.float32(0.055343386), np.float32(0.060652733), np.float32(0.05682953), np.float32(0.04929449), np.float32(0.047333535), np.float32(0.04537289), np.float32(0.043445185), np.float32(0.04208571), np.float32(0.04196112), np.float32(0.04982458), np.float32(0.0473619), np.float32(0.046176463), np.float32(0.05605827), np.float32(0.0641609), np.float32(0.0685257), np.float32(0.07886434), np.float32(0.09094252), np.float32(0.109914176), np.float32(0.11526654), np.float32(0.13195165), np.float32(0.15912947), np.float32(0.19810636), np.float32(0.2277531), np.float32(0.3194351), np.float32(0.3557793), np.float32(0.36448115), np.float32(0.40913758), np.float32(0.45509216), np.float32(0.46397516), np.float32(0.46520123), np.float32(0.4893057), np.float32(0.55911106), np.float32(0.5701593), np.float32(0.54769725), np.float32(0.54596156), np.float32(0.5032515), np.float32(0.46247283), np.float32(0.40686738), np.float32(0.3641587), np.float32(0.31561452), np.float32(0.2997953), np.float32(0.2983457), np.float32(0.24732304), np.float32(0.22057608), np.float32(0.19971107), np.float32(0.16144182), np.float32(0.13109423), np.float32(0.109514944), np.float32(0.09013671), np.float32(0.06479526), np.float32(0.05106966), np.float32(0.046830483), np.float32(0.045750037), np.float32(0.04168593), np.float32(0.042786237), np.float32(0.040891528), np.float32(0.038538054), np.float32(0.036598854), np.float32(0.035567723), np.float32(0.034641873), np.float32(0.032992367), np.float32(0.034641035), np.float32(0.03316151), np.float32(0.031701546), np.float32(0.031938646), np.float32(0.03592985), np.float32(0.03867155), np.float32(0.036740445), np.float32(0.039016914), np.float32(0.045475326), np.float32(0.044553984), np.float32(0.04331498), np.float32(0.050739918), np.float32(0.059452698), np.float32(0.061467886), np.float32(0.053329196), np.float32(0.059042532), np.float32(0.055394176), np.float32(0.045227412), np.float32(0.04238958), np.float32(0.044941682), np.float32(0.03820467), np.float32(0.033730097), np.float32(0.036219563), np.float32(0.033629194), np.float32(0.029422836), np.float32(0.028908122), np.float32(0.031580865), np.float32(0.031599674), np.float32(0.03245086), np.float32(0.03401322), np.float32(0.032958016), np.float32(0.034461163), np.float32(0.033937648), np.float32(0.035428144), np.float32(0.037810747), np.float32(0.035630815), np.float32(0.040101353), np.float32(0.045140043), np.float32(0.0473796), np.float32(0.047034502), np.float32(0.05500059), np.float32(0.067735404), np.float32(0.07726336), np.float32(0.089014865), np.float32(0.101549394), np.float32(0.105657354), np.float32(0.10816103), np.float32(0.11129923), np.float32(0.13533445), np.float32(0.13928899), np.float32(0.16148771), np.float32(0.15596418), np.float32(0.14378604), np.float32(0.14984474), np.float32(0.17344901), np.float32(0.16349259), np.float32(0.16813296), np.float32(0.20014858), np.float32(0.2165052), np.float32(0.2156211), np.float32(0.22531474), np.float32(0.22169088), np.float32(0.22695133), np.float32(0.21242885), np.float32(0.203266), np.float32(0.17703736), np.float32(0.1812708), np.float32(0.1807111), np.float32(0.19868451), np.float32(0.2365927), np.float32(0.28378904), np.float32(0.3080782), np.float32(0.30983078), np.float32(0.31346297), np.float32(0.36649784), np.float32(0.3944746), np.float32(0.45230815), np.float32(0.41192544), np.float32(0.42443946), np.float32(0.47999755), np.float32(0.43230933), np.float32(0.44793808), np.float32(0.3660259), np.float32(0.41537353), np.float32(0.46336967), np.float32(0.45652497), np.float32(0.42416063), np.float32(0.45549756), np.float32(0.44161963), np.float32(0.43223527), np.float32(0.39555672), np.float32(0.37159348), np.float32(0.34601864), np.float32(0.30523136), np.float32(0.27539006), np.float32(0.21598658), np.float32(0.17043558), np.float32(0.124284185), np.float32(0.10667543), np.float32(0.08096488), np.float32(0.06683607), np.float32(0.06670383), np.float32(0.051403627), np.float32(0.04541186), np.float32(0.0494679), np.float32(0.049718164), np.float32(0.052859265), np.float32(0.048971538), np.float32(0.04091352), np.float32(0.037809767), np.float32(0.034736745), np.float32(0.032581024), np.float32(0.031247888), np.float32(0.03194849), np.float32(0.03756327), np.float32(0.032105878), np.float32(0.033321775), np.float32(0.039015464), np.float32(0.04504476), np.float32(0.045794606), np.float32(0.05182938), np.float32(0.05834529), np.float32(0.068544604), np.float32(0.07158044), np.float32(0.08105488), np.float32(0.083466135), np.float32(0.08866116), np.float32(0.09505039), np.float32(0.098432675), np.float32(0.10424175), np.float32(0.1260793), np.float32(0.13894549), np.float32(0.1946236), np.float32(0.23844038), np.float32(0.26958993), np.float32(0.32202086), np.float32(0.4123557), np.float32(0.49019688), np.float32(0.55329233), np.float32(0.58452773), np.float32(0.6725092), np.float32(0.69898075), np.float32(0.77607954), np.float32(0.82462084), np.float32(0.83755195), np.float32(0.8669699), np.float32(0.9034424), np.float32(0.9245624), np.float32(0.94142556), np.float32(0.952228), np.float32(0.9613113), np.float32(0.96808046), np.float32(0.9705824), np.float32(0.97182816), np.float32(0.9737255), np.float32(0.97851485), np.float32(0.97828525), np.float32(0.979679), np.float32(0.98029125), np.float32(0.9808982), np.float32(0.9800251), np.float32(0.9809878), np.float32(0.98023295), np.float32(0.9810937), np.float32(0.9819), np.float32(0.9822036), np.float32(0.98230034), np.float32(0.9824149), np.float32(0.9830965), np.float32(0.9832561), np.float32(0.98259306), np.float32(0.9827863), np.float32(0.9821843), np.float32(0.9818147), np.float32(0.98186445), np.float32(0.98163235), np.float32(0.98171735), np.float32(0.9811023), np.float32(0.9814339), np.float32(0.98137903), np.float32(0.9809427), np.float32(0.9804802), np.float32(0.9799891), np.float32(0.97993076), np.float32(0.98070276), np.float32(0.9800101), np.float32(0.98037016), np.float32(0.9805706), np.float32(0.9800514), np.float32(0.98048776), np.float32(0.980945), np.float32(0.98012745), np.float32(0.980531), np.float32(0.9814534), np.float32(0.9797007), np.float32(0.9760553), np.float32(0.9748437), np.float32(0.97267884), np.float32(0.9687223), np.float32(0.96033657), np.float32(0.9600609), np.float32(0.95252687), np.float32(0.946644), np.float32(0.9364028), np.float32(0.9363479), np.float32(0.9301393), np.float32(0.9215786), np.float32(0.91806895), np.float32(0.9204352), np.float32(0.928286), np.float32(0.9361066), np.float32(0.9262544), np.float32(0.923019), np.float32(0.92897314), np.float32(0.9315935), np.float32(0.9270352), np.float32(0.91953087), np.float32(0.909624), np.float32(0.9101208), np.float32(0.9125934), np.float32(0.9149033), np.float32(0.9207883), np.float32(0.9288736), np.float32(0.9384215), np.float32(0.9425184), np.float32(0.94122463), np.float32(0.95202786), np.float32(0.9555744), np.float32(0.95778275), np.float32(0.96477693), np.float32(0.96648014), np.float32(0.96678203), np.float32(0.97088766), np.float32(0.9729072), np.float32(0.9749942), np.float32(0.97523415), np.float32(0.97641766), np.float32(0.97473097), np.float32(0.9748379), np.float32(0.97381645), np.float32(0.97380006), np.float32(0.97137713), np.float32(0.9689883), np.float32(0.9639395), np.float32(0.9574915), np.float32(0.9446938), np.float32(0.9382517), np.float32(0.93804353), np.float32(0.9214351), np.float32(0.9130081), np.float32(0.90390754), np.float32(0.88452244), np.float32(0.88431567), np.float32(0.8633244), np.float32(0.84943783), np.float32(0.86164933), np.float32(0.82989484), np.float32(0.8179022), np.float32(0.7480738), np.float32(0.72344935), np.float32(0.70078945), np.float32(0.7636886), np.float32(0.7772036), np.float32(0.7928925), np.float32(0.8020609), np.float32(0.8200928), np.float32(0.8398663), np.float32(0.84893256), np.float32(0.87997204), np.float32(0.89083636), np.float32(0.9011054), np.float32(0.9143453), np.float32(0.9346662), np.float32(0.94887275), np.float32(0.9587785), np.float32(0.9652646), np.float32(0.97044116), np.float32(0.9746644), np.float32(0.97642183), np.float32(0.97798604), np.float32(0.9787748), np.float32(0.97936994), np.float32(0.97955894), np.float32(0.97948563), np.float32(0.9801165), np.float32(0.97993946), np.float32(0.98060626), np.float32(0.9799187), np.float32(0.9799698), np.float32(0.98056066), np.float32(0.98067915), np.float32(0.9808655), np.float32(0.9808451), np.float32(0.9812952), np.float32(0.98156345), np.float32(0.98194444), np.float32(0.9820348), np.float32(0.9819235), np.float32(0.9822307), np.float32(0.9821456), np.float32(0.98263055), np.float32(0.9817007), np.float32(0.98233736), np.float32(0.9823313), np.float32(0.98261297), np.float32(0.98256), np.float32(0.98307574), np.float32(0.983582), np.float32(0.9836411), np.float32(0.9836326), np.float32(0.9837976), np.float32(0.983769), np.float32(0.9838778), np.float32(0.9840078), np.float32(0.9845776), np.float32(0.9842876), np.float32(0.9848157), np.float32(0.9846256), np.float32(0.98452306), np.float32(0.9836938), np.float32(0.9828609), np.float32(0.98201585), np.float32(0.9804114), np.float32(0.9776529), np.float32(0.97695094), np.float32(0.9755334), np.float32(0.97744936), np.float32(0.97748315), np.float32(0.97693276), np.float32(0.9779912), np.float32(0.9778461), np.float32(0.9770957), np.float32(0.9778661), np.float32(0.9765661), np.float32(0.9748551), np.float32(0.97220784), np.float32(0.97515327), np.float32(0.9755342), np.float32(0.9731901), np.float32(0.97436064), np.float32(0.9727519), np.float32(0.97430044), np.float32(0.97475195), np.float32(0.97428745), np.float32(0.975749), np.float32(0.97588193), np.float32(0.975927), np.float32(0.980677), np.float32(0.98059684), np.float32(0.9809778), np.float32(0.98236257), np.float32(0.98276573), np.float32(0.9825037), np.float32(0.98208517), np.float32(0.9828498), np.float32(0.9837316), np.float32(0.9845167), np.float32(0.9846496), np.float32(0.98515), np.float32(0.98633456), np.float32(0.9863622), np.float32(0.9868506), np.float32(0.9863689), np.float32(0.9856361), np.float32(0.9860756), np.float32(0.98560786), np.float32(0.984599), np.float32(0.9847297), np.float32(0.9841299), np.float32(0.9843001), np.float32(0.98375666), np.float32(0.98257715), np.float32(0.9829245), np.float32(0.983529), np.float32(0.98134977), np.float32(0.9808296), np.float32(0.9802178), np.float32(0.9798233), np.float32(0.9780634), np.float32(0.97739834), np.float32(0.9766658), np.float32(0.9756158), np.float32(0.9745497), np.float32(0.97300243), np.float32(0.971101), np.float32(0.9703113), np.float32(0.9636967), np.float32(0.95682544), np.float32(0.94888806), np.float32(0.9369299), np.float32(0.9281413), np.float32(0.92555624), np.float32(0.9149952), np.float32(0.90399694), np.float32(0.9072838), np.float32(0.906876), np.float32(0.9136105), np.float32(0.9097369), np.float32(0.9114647), np.float32(0.90805256), np.float32(0.9189384), np.float32(0.9194753), np.float32(0.9361142), np.float32(0.94057506), np.float32(0.94344634), np.float32(0.94939667), np.float32(0.956206), np.float32(0.95999235), np.float32(0.9624322), np.float32(0.96684587), np.float32(0.9670988), np.float32(0.97098744), np.float32(0.9728252), np.float32(0.97478604), np.float32(0.97652656), np.float32(0.97676563), np.float32(0.9781904), np.float32(0.9779319), np.float32(0.97856575), np.float32(0.97877973), np.float32(0.9794518), np.float32(0.9787633), np.float32(0.9789544), np.float32(0.97975916), np.float32(0.9797008), np.float32(0.98021793), np.float32(0.9808199), np.float32(0.9805053), np.float32(0.98034656), np.float32(0.9801383), np.float32(0.9805815), np.float32(0.9813903), np.float32(0.9819328), np.float32(0.98184156), np.float32(0.9827854), np.float32(0.9826801), np.float32(0.98302656), np.float32(0.9834146), np.float32(0.98337066), np.float32(0.9838436), np.float32(0.98381793), np.float32(0.9845673), np.float32(0.9841448), np.float32(0.98411155), np.float32(0.9838574), np.float32(0.98400915), np.float32(0.98410636), np.float32(0.9835893), np.float32(0.9824583), np.float32(0.9827533), np.float32(0.9821713), np.float32(0.9822717), np.float32(0.98204815), np.float32(0.9818688), np.float32(0.9822624), np.float32(0.9825348), np.float32(0.9821947), np.float32(0.98204833), np.float32(0.9818573), np.float32(0.981518), np.float32(0.9817645), np.float32(0.9820633), np.float32(0.9813648), np.float32(0.9809264), np.float32(0.9812749), np.float32(0.98155665), np.float32(0.98162997), np.float32(0.98145527), np.float32(0.9821869), np.float32(0.98196065), np.float32(0.9823544), np.float32(0.9824874), np.float32(0.9828888), np.float32(0.9826486), np.float32(0.98219407), np.float32(0.98215526), np.float32(0.98198545), np.float32(0.9820494), np.float32(0.9813219), np.float32(0.98052365), np.float32(0.9800265), np.float32(0.9795257), np.float32(0.9796911), np.float32(0.979863), np.float32(0.97984), np.float32(0.97936773), np.float32(0.97992754), np.float32(0.98010045), np.float32(0.97976226), np.float32(0.9798622), np.float32(0.9806097), np.float32(0.98074764), np.float32(0.98007005), np.float32(0.9812847), np.float32(0.98093534), np.float32(0.98152655), np.float32(0.9822766), np.float32(0.98261803), np.float32(0.9835306), np.float32(0.9842615), np.float32(0.9839281), np.float32(0.98479897), np.float32(0.98509926), np.float32(0.9852952), np.float32(0.98554164), np.float32(0.9858058), np.float32(0.985911), np.float32(0.98600316), np.float32(0.9857474), np.float32(0.9859402), np.float32(0.9855209), np.float32(0.98566216), np.float32(0.98566866), np.float32(0.9850552), np.float32(0.98464835), np.float32(0.9848022), np.float32(0.9851045), np.float32(0.9847387), np.float32(0.9851981), np.float32(0.9851267), np.float32(0.9846859), np.float32(0.98531556), np.float32(0.9854102), np.float32(0.9850369), np.float32(0.98516244), np.float32(0.98540074), np.float32(0.9857453), np.float32(0.9851142), np.float32(0.98552775), np.float32(0.98543036), np.float32(0.9847702), np.float32(0.98473376), np.float32(0.98468876), np.float32(0.9847429), np.float32(0.984784), np.float32(0.98519343), np.float32(0.9851725), np.float32(0.98475766), np.float32(0.984822), np.float32(0.9837949), np.float32(0.98186433), np.float32(0.98155665), np.float32(0.9810162), np.float32(0.981138), np.float32(0.9787886), np.float32(0.97581494), np.float32(0.971659), np.float32(0.96790653), np.float32(0.9632744), np.float32(0.95772624), np.float32(0.95657873), np.float32(0.9532425), np.float32(0.938314), np.float32(0.93429315), np.float32(0.91819715), np.float32(0.9130048), np.float32(0.8957948), np.float32(0.86044085), np.float32(0.8579692), np.float32(0.84405196), np.float32(0.828389), np.float32(0.8301117), np.float32(0.82057446), np.float32(0.8183423), np.float32(0.79873574), np.float32(0.7857467), np.float32(0.76971596), np.float32(0.7682339), np.float32(0.7641418), np.float32(0.7529182), np.float32(0.7373213), np.float32(0.73123676), np.float32(0.70142704), np.float32(0.7099202), np.float32(0.6996949), np.float32(0.67640847), np.float32(0.6827805), np.float32(0.67702353), np.float32(0.63296765), np.float32(0.6195705), np.float32(0.6926088), np.float32(0.7324687), np.float32(0.74951905), np.float32(0.7547208), np.float32(0.7847488), np.float32(0.79967505), np.float32(0.83653575), np.float32(0.87655896), np.float32(0.8809256), np.float32(0.8963545), np.float32(0.9082086), np.float32(0.9174335), np.float32(0.9212199), np.float32(0.93192756), np.float32(0.9386622), np.float32(0.94456667), np.float32(0.95288795), np.float32(0.9585864), np.float32(0.95992213), np.float32(0.9692582), np.float32(0.97450066), np.float32(0.97562814), np.float32(0.9773582), np.float32(0.97955805), np.float32(0.9810637), np.float32(0.979832), np.float32(0.9804464), np.float32(0.9802746), np.float32(0.98097974), np.float32(0.98044354), np.float32(0.9805139), np.float32(0.9796775), np.float32(0.9795665)], 'MANAERMITRVHSQRERLNETLVSERNEVLALLSRVEAKGKGILQQNQIIAEFEALPEQTRKKLEGGPFFDLLKSTQEAIVLPPWVALAVRPRPGVWEYLRVNLHALVVEELQPAEFLHFKEELVDGVKNGNFTLELDFEPFNASIPRPTLHKYIGNGVDFLNRHLSAKLFHDKESLLPLLKFLRLHSHQGKNLMLSEKIQNLNTLQHTLRKAEEYLAELKSETLYEEFEAKFEEIGLERGWGDNAERVLDMIRLLLDLLEAPDPCTLETFLGRVPMVFNVVILSPHGYFAQDNVLGYPDTGGQVVYILDQVRALEIEMLQRIKQQGLNIKPRILILTRLLPDAVGTTCGERLERVYDSEYCDILRVPFRTEKGIVRKWISRFEVWPYLETYTEDAAVELSKELNGKPDLIIGNYSDGNLVASLLAHKLGVTQCTIAHALEKTKYPDSDIYWKKLDDKYHFSCQFTADIFAMNHTDFIITSTFQEIAGSKETVGQYESHTAFTLPGLYRVVHGIDVFDPKFNIVSPGADMSIYFPYTEEKRRLTKFHSEIEELLYSDVENKEHLCVLKDKKKPILFTMARLDRVKNLSGLVEWYGKNTRLRELANLVVVGGDRRKESKDNEEKAEMKKMYDLIEEYKLNGQFRWISSQMDRVRNGELYRYICDTKGAFVQPALYEAFGLTVVEAMTCGLPTFATCKGGPAEIIVHGKSGFHIDPYHGDQAADTLADFFTKCKEDPSHWDEISKGGLQRIEEKYTWQIYSQRLLTLTGVYGFWKHVSNLDRLEARRYLEMFYALKYRPLAQAVPLAQDD': [np.float32(0.6933953), np.float32(0.69388837), np.float32(0.6874994), np.float32(0.7181645), np.float32(0.71624345), np.float32(0.70604235), np.float32(0.69109595), np.float32(0.6379888), np.float32(0.6392042), np.float32(0.6189749), np.float32(0.5862893), np.float32(0.51399434), np.float32(0.48224244), np.float32(0.4222172), np.float32(0.39346457), np.float32(0.4306849), np.float32(0.43497804), np.float32(0.40423387), np.float32(0.3638419), np.float32(0.3366436), np.float32(0.3254792), np.float32(0.30744755), np.float32(0.2902878), np.float32(0.30380803), np.float32(0.2820715), np.float32(0.25822598), np.float32(0.26398844), np.float32(0.2675097), np.float32(0.243361), np.float32(0.22902288), np.float32(0.22383168), np.float32(0.21900497), np.float32(0.21409197), np.float32(0.22368312), np.float32(0.2039718), np.float32(0.19778568), np.float32(0.19687091), np.float32(0.19376662), np.float32(0.16093823), np.float32(0.1503076), np.float32(0.15913297), np.float32(0.1626636), np.float32(0.17520584), np.float32(0.19062358), np.float32(0.17522444), np.float32(0.18553339), np.float32(0.1928339), np.float32(0.19860514), np.float32(0.19750188), np.float32(0.20560686), np.float32(0.20943974), np.float32(0.21148145), np.float32(0.20774066), np.float32(0.20853712), np.float32(0.21134202), np.float32(0.20746118), np.float32(0.20513186), np.float32(0.19888669), np.float32(0.19646433), np.float32(0.18881962), np.float32(0.17732857), np.float32(0.16879204), np.float32(0.1905615), np.float32(0.19574402), np.float32(0.19260238), np.float32(0.21009938), np.float32(0.19826542), np.float32(0.1818926), np.float32(0.18075156), np.float32(0.17584987), np.float32(0.15683079), np.float32(0.1378265), np.float32(0.13789032), np.float32(0.13022849), np.float32(0.107757404), np.float32(0.09300651), np.float32(0.091538474), np.float32(0.0808267), np.float32(0.07194478), np.float32(0.0673637), np.float32(0.065350145), np.float32(0.07493181), np.float32(0.08062496), np.float32(0.07404392), np.float32(0.07344472), np.float32(0.07804573), np.float32(0.068351984), np.float32(0.062125172), np.float32(0.053141702), np.float32(0.043982796), np.float32(0.039282978), np.float32(0.036815725), np.float32(0.035519287), np.float32(0.03840379), np.float32(0.03866794), np.float32(0.037473843), np.float32(0.033299666), np.float32(0.035613548), np.float32(0.03884295), np.float32(0.04363715), np.float32(0.04477865), np.float32(0.05030953), np.float32(0.055894434), np.float32(0.054830525), np.float32(0.057182353), np.float32(0.05256382), np.float32(0.047975622), np.float32(0.049190555), np.float32(0.049535174), np.float32(0.056605965), np.float32(0.061396625), np.float32(0.06708304), np.float32(0.07120637), np.float32(0.06745121), np.float32(0.07584297), np.float32(0.079226375), np.float32(0.08214931), np.float32(0.09756244), np.float32(0.108692564), np.float32(0.120462365), np.float32(0.13151962), np.float32(0.13854805), np.float32(0.1368784), np.float32(0.12150261), np.float32(0.130218), np.float32(0.121244386), np.float32(0.11776694), np.float32(0.10895863), np.float32(0.10713011), np.float32(0.123222195), np.float32(0.12431892), np.float32(0.11660453), np.float32(0.13319887), np.float32(0.13869238), np.float32(0.12497092), np.float32(0.12185571), np.float32(0.13159256), np.float32(0.1356853), np.float32(0.12147879), np.float32(0.11343452), np.float32(0.1140138), np.float32(0.1087977), np.float32(0.09326596), np.float32(0.085363045), np.float32(0.08565053), np.float32(0.091900975), np.float32(0.09010414), np.float32(0.09220474), np.float32(0.08887186), np.float32(0.09045601), np.float32(0.08566859), np.float32(0.0836529), np.float32(0.086721875), np.float32(0.079619594), np.float32(0.07853042), np.float32(0.07559207), np.float32(0.07565112), np.float32(0.07070402), np.float32(0.06854265), np.float32(0.064873464), np.float32(0.06256426), np.float32(0.06087804), np.float32(0.0693728), np.float32(0.07995576), np.float32(0.07619488), np.float32(0.06645747), np.float32(0.067672096), np.float32(0.07111749), np.float32(0.06492205), np.float32(0.059053984), np.float32(0.06354185), np.float32(0.062356178), np.float32(0.05232446), np.float32(0.053941116), np.float32(0.057408985), np.float32(0.0554576), np.float32(0.053833548), np.float32(0.05760045), np.float32(0.06821813), np.float32(0.07248743), np.float32(0.07346574), np.float32(0.071405254), np.float32(0.070980035), np.float32(0.071202), np.float32(0.06750842), np.float32(0.06666373), np.float32(0.07097326), np.float32(0.06421819), np.float32(0.060405698), np.float32(0.07190089), np.float32(0.08575878), np.float32(0.08440962), np.float32(0.090489574), np.float32(0.099496886), np.float32(0.094296224), np.float32(0.10744431), np.float32(0.12995861), np.float32(0.11942458), np.float32(0.10934647), np.float32(0.12642047), np.float32(0.13409816), np.float32(0.10994796), np.float32(0.10530354), np.float32(0.111622624), np.float32(0.100942045), np.float32(0.08828359), np.float32(0.0933426), np.float32(0.10459988), np.float32(0.108929776), np.float32(0.11735562), np.float32(0.11612369), np.float32(0.12104456), np.float32(0.1151102), np.float32(0.10695221), np.float32(0.103260726), np.float32(0.11393714), np.float32(0.11693659), np.float32(0.10965758), np.float32(0.112593286), np.float32(0.11581684), np.float32(0.11046406), np.float32(0.10851209), np.float32(0.12390636), np.float32(0.12698418), np.float32(0.12073417), np.float32(0.13162656), np.float32(0.13189697), np.float32(0.13396704), np.float32(0.14779153), np.float32(0.1671321), np.float32(0.16294995), np.float32(0.1641111), np.float32(0.1873445), np.float32(0.16889924), np.float32(0.15472585), np.float32(0.14956777), np.float32(0.14127581), np.float32(0.12998427), np.float32(0.12645744), np.float32(0.10715076), np.float32(0.08703429), np.float32(0.08167072), np.float32(0.083163254), np.float32(0.074537665), np.float32(0.06380685), np.float32(0.059444986), np.float32(0.057611402), np.float32(0.04451116), np.float32(0.041627515), np.float32(0.043393698), np.float32(0.041861895), np.float32(0.040619668), np.float32(0.038870428), np.float32(0.038276248), np.float32(0.039290328), np.float32(0.037585016), np.float32(0.033671647), np.float32(0.035061944), np.float32(0.038348895), np.float32(0.03043278), np.float32(0.028656239), np.float32(0.035803117), np.float32(0.03962244), np.float32(0.03536826), np.float32(0.04143019), np.float32(0.04658591), np.float32(0.04305037), np.float32(0.041276798), np.float32(0.045934036), np.float32(0.04626372), np.float32(0.03917007), np.float32(0.03872328), np.float32(0.04065735), np.float32(0.034399822), np.float32(0.034849223), np.float32(0.032665405), np.float32(0.027531479), np.float32(0.024322761), np.float32(0.022874562), np.float32(0.022647863), np.float32(0.023999484), np.float32(0.023255676), np.float32(0.023323897), np.float32(0.025518458), np.float32(0.027759243), np.float32(0.029851045), np.float32(0.028697738), np.float32(0.032223508), np.float32(0.036688756), np.float32(0.042027626), np.float32(0.05010039), np.float32(0.057414107), np.float32(0.059772354), np.float32(0.058470976), np.float32(0.060504463), np.float32(0.06573502), np.float32(0.06396449), np.float32(0.06238345), np.float32(0.06441405), np.float32(0.06305127), np.float32(0.057046343), np.float32(0.061622046), np.float32(0.07031604), np.float32(0.067921825), np.float32(0.06305565), np.float32(0.06145083), np.float32(0.058530383), np.float32(0.051107727), np.float32(0.044575788), np.float32(0.04767777), np.float32(0.04888716), np.float32(0.040784877), np.float32(0.038025837), np.float32(0.039060023), np.float32(0.03910172), np.float32(0.040300906), np.float32(0.041793067), np.float32(0.05222275), np.float32(0.05249891), np.float32(0.05790595), np.float32(0.06637198), np.float32(0.072420225), np.float32(0.06396808), np.float32(0.060136218), np.float32(0.05805649), np.float32(0.05069813), np.float32(0.044810366), np.float32(0.044688415), np.float32(0.04785991), np.float32(0.043832302), np.float32(0.040872384), np.float32(0.049337823), np.float32(0.051251292), np.float32(0.045510888), np.float32(0.044186573), np.float32(0.050019793), np.float32(0.04788271), np.float32(0.03955488), np.float32(0.03587239), np.float32(0.038222447), np.float32(0.042388204), np.float32(0.035532802), np.float32(0.040465724), np.float32(0.04276805), np.float32(0.04088801), np.float32(0.041191563), np.float32(0.050565697), np.float32(0.058481526), np.float32(0.07377533), np.float32(0.08207004), np.float32(0.084232934), np.float32(0.08488637), np.float32(0.08659974), np.float32(0.093581654), np.float32(0.09475817), np.float32(0.08533686), np.float32(0.08164561), np.float32(0.07984999), np.float32(0.09037229), np.float32(0.08585733), np.float32(0.07986707), np.float32(0.09086202), np.float32(0.09484783), np.float32(0.08399878), np.float32(0.07149569), np.float32(0.08009282), np.float32(0.08154502), np.float32(0.069154344), np.float32(0.06761494), np.float32(0.071958296), np.float32(0.06793149), np.float32(0.062195748), np.float32(0.060776714), np.float32(0.06135316), np.float32(0.058209807), np.float32(0.05392923), np.float32(0.05517425), np.float32(0.054010376), np.float32(0.05237495), np.float32(0.059714366), np.float32(0.059750024), np.float32(0.060874842), np.float32(0.060224086), np.float32(0.061990067), np.float32(0.055450797), np.float32(0.049496256), np.float32(0.049567197), np.float32(0.054733537), np.float32(0.05399426), np.float32(0.051353462), np.float32(0.056376092), np.float32(0.0678488), np.float32(0.07297693), np.float32(0.0824889), np.float32(0.08870228), np.float32(0.10289206), np.float32(0.096078254), np.float32(0.09593252), np.float32(0.096088275), np.float32(0.09622209), np.float32(0.092202164), np.float32(0.09012194), np.float32(0.08376044), np.float32(0.07566456), np.float32(0.078703), np.float32(0.08319744), np.float32(0.072062135), np.float32(0.06410863), np.float32(0.061402973), np.float32(0.05822513), np.float32(0.044649873), np.float32(0.038473893), np.float32(0.037575893), np.float32(0.034644514), np.float32(0.025117196), np.float32(0.022388892), np.float32(0.024426674), np.float32(0.020016257), np.float32(0.018702732), np.float32(0.016577281), np.float32(0.016280577), np.float32(0.015358352), np.float32(0.015619898), np.float32(0.016191764), np.float32(0.016302142), np.float32(0.017146435), np.float32(0.017179606), np.float32(0.019103453), np.float32(0.019708043), np.float32(0.021606112), np.float32(0.027378043), np.float32(0.029296294), np.float32(0.036521558), np.float32(0.03491273), np.float32(0.040133238), np.float32(0.0471263), np.float32(0.05232596), np.float32(0.057272565), np.float32(0.06255323), np.float32(0.06104327), np.float32(0.054363776), np.float32(0.05980783), np.float32(0.06572158), np.float32(0.06525824), np.float32(0.073560596), np.float32(0.0817639), np.float32(0.09398974), np.float32(0.093021475), np.float32(0.10726245), np.float32(0.10748523), np.float32(0.104062445), np.float32(0.10219581), np.float32(0.11047216), np.float32(0.097111985), np.float32(0.082117856), np.float32(0.078160994), np.float32(0.0710658), np.float32(0.06782978), np.float32(0.05612292), np.float32(0.044213478), np.float32(0.041324526), np.float32(0.04254009), np.float32(0.04972862), np.float32(0.050342657), np.float32(0.052629936), np.float32(0.045933027), np.float32(0.039093602), np.float32(0.03679339), np.float32(0.031794883), np.float32(0.02738483), np.float32(0.02446594), np.float32(0.022231257), np.float32(0.02174746), np.float32(0.02359523), np.float32(0.024230447), np.float32(0.024174636), np.float32(0.02476256), np.float32(0.029187659), np.float32(0.037089728), np.float32(0.043255396), np.float32(0.048621897), np.float32(0.055312272), np.float32(0.06545509), np.float32(0.06764834), np.float32(0.06951173), np.float32(0.06968064), np.float32(0.069004856), np.float32(0.06765713), np.float32(0.06614868), np.float32(0.071137495), np.float32(0.06945041), np.float32(0.08088616), np.float32(0.074271485), np.float32(0.08485917), np.float32(0.09426035), np.float32(0.10405854), np.float32(0.09731646), np.float32(0.08522025), np.float32(0.07588359), np.float32(0.076341555), np.float32(0.0676393), np.float32(0.064200714), np.float32(0.051218763), np.float32(0.048581425), np.float32(0.0481167), np.float32(0.047059216), np.float32(0.046372186), np.float32(0.047118783), np.float32(0.055714946), np.float32(0.050205413), np.float32(0.04725857), np.float32(0.04776386), np.float32(0.047870852), np.float32(0.051888805), np.float32(0.058471862), np.float32(0.064383835), np.float32(0.07190886), np.float32(0.06925324), np.float32(0.06943), np.float32(0.072845735), np.float32(0.072492875), np.float32(0.06811354), np.float32(0.069960654), np.float32(0.07705277), np.float32(0.073249355), np.float32(0.078471236), np.float32(0.0864145), np.float32(0.091939665), np.float32(0.09878664), np.float32(0.112477), np.float32(0.11348973), np.float32(0.101420075), np.float32(0.094493225), np.float32(0.09883188), np.float32(0.09334597), np.float32(0.09178236), np.float32(0.092581145), np.float32(0.09363694), np.float32(0.081463255), np.float32(0.07317051), np.float32(0.07616292), np.float32(0.06696467), np.float32(0.066958524), np.float32(0.06343662), np.float32(0.06816633), np.float32(0.071874656), np.float32(0.075714394), np.float32(0.08195826), np.float32(0.08753959), np.float32(0.09434317), np.float32(0.09869382), np.float32(0.09598706), np.float32(0.08341164), np.float32(0.07509296), np.float32(0.072415486), np.float32(0.06907093), np.float32(0.074177794), np.float32(0.07547325), np.float32(0.09219638), np.float32(0.10416709), np.float32(0.104016356), np.float32(0.10191014), np.float32(0.10841584), np.float32(0.100917615), np.float32(0.08484649), np.float32(0.0825778), np.float32(0.07980052), np.float32(0.07712131), np.float32(0.06870712), np.float32(0.061325535), np.float32(0.06409292), np.float32(0.062213797), np.float32(0.054367427), np.float32(0.052665014), np.float32(0.05355327), np.float32(0.052312557), np.float32(0.056918856), np.float32(0.05627181), np.float32(0.05168251), np.float32(0.050663173), np.float32(0.050772853), np.float32(0.043936044), np.float32(0.03776781), np.float32(0.03660546), np.float32(0.038110908), np.float32(0.03993852), np.float32(0.045029987), np.float32(0.049671665), np.float32(0.05051324), np.float32(0.055763252), np.float32(0.0607595), np.float32(0.058890052), np.float32(0.054515257), np.float32(0.056775596), np.float32(0.051964648), np.float32(0.048796855), np.float32(0.04814441), np.float32(0.044985134), np.float32(0.040142458), np.float32(0.042841863), np.float32(0.041876193), np.float32(0.04231516), np.float32(0.04899024), np.float32(0.06454334), np.float32(0.072693996), np.float32(0.08385822), np.float32(0.10926757), np.float32(0.13079041), np.float32(0.14705496), np.float32(0.15784782), np.float32(0.16125812), np.float32(0.1597953), np.float32(0.17104727), np.float32(0.16748531), np.float32(0.14696622), np.float32(0.17159818), np.float32(0.1937991), np.float32(0.17820585), np.float32(0.18767409), np.float32(0.20491418), np.float32(0.20333204), np.float32(0.19315735), np.float32(0.19638492), np.float32(0.2031268), np.float32(0.19022317), np.float32(0.19318788), np.float32(0.17439038), np.float32(0.15600416), np.float32(0.13890475), np.float32(0.13447206), np.float32(0.12075979), np.float32(0.11402411), np.float32(0.10190233), np.float32(0.09027187), np.float32(0.087388344), np.float32(0.073243394), np.float32(0.065812446), np.float32(0.05983908), np.float32(0.061111283), np.float32(0.061180748), np.float32(0.0553346), np.float32(0.06217993), np.float32(0.06380318), np.float32(0.061733976), np.float32(0.06296961), np.float32(0.063965194), np.float32(0.057084627), np.float32(0.051533826), np.float32(0.04974326), np.float32(0.042661462), np.float32(0.040090606), np.float32(0.041332886), np.float32(0.04118932), np.float32(0.04400874), np.float32(0.045934957), np.float32(0.04642554), np.float32(0.048041906), np.float32(0.051061545), np.float32(0.051375), np.float32(0.051379707), np.float32(0.051902574), np.float32(0.051465105), np.float32(0.04607999), np.float32(0.047759797), np.float32(0.047509696), np.float32(0.042492483), np.float32(0.037706077), np.float32(0.03528282), np.float32(0.031384055), np.float32(0.031040737), np.float32(0.029893592), np.float32(0.029113796), np.float32(0.029431377), np.float32(0.03027641), np.float32(0.031730708), np.float32(0.02849282), np.float32(0.025573762), np.float32(0.020630471), np.float32(0.020561151), np.float32(0.019268578), np.float32(0.017493913), np.float32(0.018039754), np.float32(0.017863054), np.float32(0.017411344), np.float32(0.01916148), np.float32(0.020934945), np.float32(0.022670975), np.float32(0.021675056), np.float32(0.021489728), np.float32(0.022502298), np.float32(0.020577338), np.float32(0.019665595), np.float32(0.020040056), np.float32(0.020321675), np.float32(0.020913824), np.float32(0.022681959), np.float32(0.024682635), np.float32(0.026052784), np.float32(0.02655554), np.float32(0.026110243), np.float32(0.024778236), np.float32(0.024856618), np.float32(0.026643459), np.float32(0.0262939), np.float32(0.031756252), np.float32(0.029093081), np.float32(0.032509807), np.float32(0.04077681), np.float32(0.038432706), np.float32(0.03431294), np.float32(0.03889505), np.float32(0.04242859), np.float32(0.04135126), np.float32(0.039129723), np.float32(0.047171168), np.float32(0.04673573), np.float32(0.044328175), np.float32(0.05529496), np.float32(0.068320855), np.float32(0.061842088), np.float32(0.07414648), np.float32(0.08990677), np.float32(0.09960048), np.float32(0.10339258), np.float32(0.11309595), np.float32(0.1104772), np.float32(0.099433295), np.float32(0.10615698), np.float32(0.10583172), np.float32(0.10068334), np.float32(0.09259588), np.float32(0.10447785), np.float32(0.1192262), np.float32(0.119432256), np.float32(0.10906062), np.float32(0.118993856), np.float32(0.12948306), np.float32(0.1275643), np.float32(0.1295899), np.float32(0.14606263), np.float32(0.16481437), np.float32(0.15523629), np.float32(0.14417957), np.float32(0.15031217), np.float32(0.1392284), np.float32(0.12496289), np.float32(0.11801582), np.float32(0.10378532), np.float32(0.09711912), np.float32(0.09222989), np.float32(0.09480601), np.float32(0.08739929), np.float32(0.07964708), np.float32(0.08050948), np.float32(0.084740855), np.float32(0.070058264), np.float32(0.06452089), np.float32(0.065444164), np.float32(0.06601966), np.float32(0.060763385), np.float32(0.05660656), np.float32(0.058253486), np.float32(0.0579706), np.float32(0.050314113), np.float32(0.04445152), np.float32(0.04783492), np.float32(0.047612417), np.float32(0.052726097), np.float32(0.053514812), np.float32(0.058578376), np.float32(0.061608028), np.float32(0.060593605), np.float32(0.06291099), np.float32(0.06399182), np.float32(0.06375806), np.float32(0.061849695), np.float32(0.05995105), np.float32(0.06459431), np.float32(0.067514144), np.float32(0.06729803), np.float32(0.06947216), np.float32(0.06703685), np.float32(0.07085998), np.float32(0.0726202), np.float32(0.08250197), np.float32(0.082184136), np.float32(0.080139264), np.float32(0.08339274), np.float32(0.09920434), np.float32(0.10389793), np.float32(0.10589053), np.float32(0.11726571), np.float32(0.13073453), np.float32(0.14685912), np.float32(0.1604413), np.float32(0.16841486), np.float32(0.15848069), np.float32(0.15352277), np.float32(0.1700262), np.float32(0.20083703), np.float32(0.19406633), np.float32(0.21598183), np.float32(0.2511613), np.float32(0.24855895), np.float32(0.29576546), np.float32(0.2910155), np.float32(0.29738912), np.float32(0.33085227)], 'DEASSKIHAQLVPGDTSLYYYSVRVFAGQDPSCVWVGWVTPDYHYYSSNFELNQNRTVTVTLGDERGRVHESVKRSNCYMVWGGDIMTSSQRSSRSNVDLEIGCLIDLATGLVSFTTSGKDFGACYQVEPNTKLFPAVFIQPTSPNMFQFELGKLKTTMPLSSAIFKSEERNPVPQCPPRLDVQSITPVLWSRMPNSFLDIETARVSERHGWVVQSLEKLQMMALHIPEENRCVDILELSEQEDLMKFHYHTLKLYGALCALGNNRIAHALCSHVDESQLLYTIDNQYLPGLLRSGFYDLLISIHLETAKEARLMMSNEFIIPVTDETRSIKLYPDKSKKHGLPGVGLSTCLKPCLHFSAPCFISLSEECQHFSPQIPLDILKTKALTMLTKAVQSSGHHIRDPVGGSVEFQFVPILKLIGTLLIIGVFSDDDIKQILLLIDPHVFGEQKEEAEEKPEKEEVTKNEEKAVEAGEEAVKETKPFVKGLLKKRLPESVKLQMCELLHYFCDCELRHRIEAIVSFTDSFVSKLQFNQKFRYNELMQAFNMSAALTAKKTREFRSPPQEQINMLIDFKSGDDCPCPEEIREELYEFHDDLLVHCGIPLEEDEEEDLDTSLKGKLLRLVYKIKGRPKTEKDQPSEEEEEVAPTTLKELISQTMVRWAQEAYIQDPRLVRVMFSLLRRQYDSIGVLLRAMRKAYTISAASIQDTINLLASLGQIRSLLSVRMGKEEEKLMINGLGDIMNNKVFYQHPNLMRVLGMHETVMEVMVNVLGGDKSQEIAFPKMVASCCRFLCYFCRISRQNQKSMFDHLSYLLENSSVGLASPAMRGSTPLDVAAASVMDNNKLALALEEPDLEKVVTYLAGCGLQSCLMLIAKGYPDIGWNPIEGERYLSFLRFAVFVNGESVEENANVVVKLLIRHPECFGPALRGEGGHGLLAAMQEAIKISEDPALDLPSVSQEPKKELGAEEEEEEERIHTGNAILSFYSALIDLLGRCAPEMHLIQAGKGEPIRIRAILRSLVPTEDLVGIISVPLKLPTINKDGTISEPDMSAVFCPDHKAPMVLFLDRVYGIEDQSFLLHLLEIGFLPDLRASASLDTATLSTTEIALALNRYICSAVLPLLTRCAPLFAGTEHYASLIDSTLHTIYRLSKGHSLTKAQRDAIEVCLLSICSYLRPSMLQQLLRRLVFDVPLLNEYCKMPLKLLTQHYEQNWKYYCLPLGWGSYGLASEEELHLTKKLFWGIFDSLAQKKYNPEIFKMAMPCLSALAGAVPPDYIDTSLTTTLEKNASVNSEGNFDPKPINTTNIILPEKLEYIANKYAEHTHDKWAFDKVQTGWKHGASVDESLKTHPLLRPYKTLSDKEKEIYRWPIRESLKTMFAIGWTVERTKEGEAMAQQLESEKLRKLSTTTPGSGYTPIPVDMSNVILSRELQAMVEVIAENYHNIWSKKKKVELESKGGGSHPLLVPYDTLTAKEKSRDREKAQELFRFLQINGYVVTRGQKEMELSASSVEKRFAYKFLEKLLKNVDSAQEFIAHLEAIISSGKADKSPHEQEIKFFAKVLLPLLDQYFKNHSFYFLSSPTKSLSSSGYASNKEKEMMASLFCKLAALVRHRISLFGSDSATMVSCLHILAHTLDTRTVMKTGSELVKAGLRSFFENAAEDLEKTSENLKLGKFTHSRTQIKGVSQNINYTTAALLPILTSLFEHFAQHQFGGDLILDDVQVSCYRIICSLYSLGTGKNIYVERQRPALGECLATLAGAMPVAFLEPQLNSYNPRSVFNTKSARERAILGLPDTVEEMCPEMPHLDGLMKDINSLAESGARYTEMPHVIEVILPMLCNYLSYWWERGTDNTSRNSGPCCTMVTSDYLNNILGNILKILNNNLGIDEASWMKRLAVYAQPIISKARPDLLKSYFLPTLEKLKKKAVKIVAEEEQLKAESKVDTQEAELLILDEFAVICRDLYSFYPMLIRYVDNNRSNWLKHPDPNSDELFRMVAEVFILWCKSHNFKREEQNFVVQNEINNLSFLTGDSKGKMSKSLQVKAGGQDQERKKTRRRGEFYSIQTSLIVATLKKMLPIGLNMCTPGDQELISLAKSKYSLKDTDEEVKEHLRNNLHLQEKSDDPAVKWQRNLYKDVVTKSDETHNSEKMVERVQKISSAVFHLEQIEQPLRSKKAVWHKLLSKQRKRAVVACFRMAPLYNLPRHRAINLFFQGYQRFWIETEEYTFEEKLIQDLATTIKKKEEEEEEEAETKPDPLHQLILHFSHNALTERSKLENDPLYIAYADMMAKSCQEAEGEEEEKEKTFEEKEMEKQKMLYQQSRLHDRGAAEMVLQMISASKGEMGPMVVASLKLGIAILNGGNSGVQQKMLDYLKEKKDAGFFQGLSGLMQLNKTSVLDLNAFERQNKAEGLGMVTEEGTLIVSERGEKVLQNDEFTQDLFRFLQLLCEGHNNDFQNYLRTQTGNNTTVNIIISTVDFLLRLQESISDFYWYYSGKEVMDEPGQHSFSKAMSVAKQIFNSLTEYIQGPCIGNQQSLAHSRLWDAVVGFLHVFANMQMKLSQDSRQIELLKELLDLQKDMVVMLLSLLEGNVVNGTIGKQMVDTLMESSSNMEMILKFFDMFLKLKDLISSDTFKEYDPDSKGVLSKKEFQKAMESQKQYSQSEIEFLLSCTEADENDVFNYEEFVGRFHEPAKEIGFNVAVLLTNLSEHMPHDTRLHSFLELAESVLNYFEPYLGRIEIMGGAKRIERVYFEISESSRTQWEKPQVKESKRQFIFDVVNEGGEQEKMELFVNFCEDTIFEMQLASQISEPDMAEKPDEDEEEPAQPMEEEEEETAEESGSAFATACVSVKKNFANLMSLLTIRNIRRQYKKFKKMTLKEMVKVFLSFFYMLFLGLFHFFFTIIWGFIQVLWNTVFGGGLVEGAKNIKVTKILGDMPDPTQFGIHDDITDAEKAVASEDTVTPDFGKGEKGESEEMQDIFGMGVKEGHSKRGTESGLGDVSEIIGTDTLPTLLSTVHEKRTQEKAAESRKESETEAKAEAEKADMEDGEKEDKAKEEQAEPSVEEEEEKKIKKRRFGPKKETKAFMANFFAGLEVYQTKMLNYLARNFYNLKFLALFLAFAINFILLFYKVTADPFDDDDDDDIWIGDEEEEEDEEDKEYYILQETTGYMAPTLRILAIIHTITAFLCIIGYCCLKVPLVIFKREKEIARNVEFEGLYITEQPSDDDIKGQWDRLVINTPSFPNNYWDKFVKRKVINKYGDLYGAERIGELLGLDKNALDFNPVEETKPKEATLVSWLSSIDMKYQIWKLGVVFTDNSFLYLAWYLTMSILGHYNNFFFAAHLLDIAMGFKTLRTILSSVTHNGKQLVLTVGLLAVVVYLYTVVAFNFFRKFYNKSEDEDAPDMKCDDMMTCYLFHMYVGVRAGGGIGDEIVDPAGDPYEMYRILFDITFFFFVIVILLAIIQGLIIDAFGELRDQQEQVREDMETKCFICGIGNDYFDTTPHGFETHTLQEHNLANYLFFLMYLVNKDETEHTGQESYVWKMYQERCWDFFPQGDCFRKQYEDQL': [np.float32(0.20173973), np.float32(0.19940236), np.float32(0.21611813), np.float32(0.24745268), np.float32(0.25966814), np.float32(0.2641895), np.float32(0.27088434), np.float32(0.24663684), np.float32(0.22757453), np.float32(0.21994516), np.float32(0.18123427), np.float32(0.14340845), np.float32(0.13018906), np.float32(0.10719276), np.float32(0.091990806), np.float32(0.08876188), np.float32(0.08091116), np.float32(0.08521683), np.float32(0.08268406), np.float32(0.0892144), np.float32(0.08571208), np.float32(0.07549498), np.float32(0.06772398), np.float32(0.063441694), np.float32(0.05837453), np.float32(0.051870774), np.float32(0.046344414), np.float32(0.043045804), np.float32(0.03903406), np.float32(0.039713804), np.float32(0.04268231), np.float32(0.046143837), np.float32(0.048243668), np.float32(0.05041105), np.float32(0.05545239), np.float32(0.06083859), np.float32(0.062387712), np.float32(0.07140323), np.float32(0.074520566), np.float32(0.08066495), np.float32(0.06795557), np.float32(0.06168309), np.float32(0.05777466), np.float32(0.060052816), np.float32(0.06233244), np.float32(0.06702351), np.float32(0.06781813), np.float32(0.07269333), np.float32(0.07098529), np.float32(0.073346004), np.float32(0.07812711), np.float32(0.08854949), np.float32(0.09655184), np.float32(0.09740117), np.float32(0.09195947), np.float32(0.09427008), np.float32(0.09458033), np.float32(0.096886426), np.float32(0.09901433), np.float32(0.09887546), np.float32(0.09654394), np.float32(0.08976187), np.float32(0.102168836), np.float32(0.10793243), np.float32(0.115719646), np.float32(0.103045754), np.float32(0.091261394), np.float32(0.08199532), np.float32(0.071468055), np.float32(0.05869344), np.float32(0.0632548), np.float32(0.06212744), np.float32(0.0706648), np.float32(0.082137965), np.float32(0.08316587), np.float32(0.08302084), np.float32(0.08090656), np.float32(0.06839697), np.float32(0.068487614), np.float32(0.06876899), np.float32(0.07566841), np.float32(0.08240496), np.float32(0.08722899), np.float32(0.10863066), np.float32(0.10615848), np.float32(0.1078222), np.float32(0.0768697), np.float32(0.07253806), np.float32(0.05796956), np.float32(0.053445783), np.float32(0.05975111), np.float32(0.06370129), np.float32(0.06552161), np.float32(0.0690104), np.float32(0.077021256), np.float32(0.0729371), np.float32(0.07715398), np.float32(0.08386225), np.float32(0.096967824), np.float32(0.09360121), np.float32(0.07437432), np.float32(0.06537812), np.float32(0.052697606), np.float32(0.040142484), np.float32(0.03500084), np.float32(0.033368483), np.float32(0.03348609), np.float32(0.029864421), np.float32(0.034352764), np.float32(0.034606602), np.float32(0.035690103), np.float32(0.033969227), np.float32(0.035487197), np.float32(0.03144836), np.float32(0.033353094), np.float32(0.03824875), np.float32(0.039198987), np.float32(0.044694692), np.float32(0.056272697), np.float32(0.06926373), np.float32(0.06994648), np.float32(0.08003657), np.float32(0.07759907), np.float32(0.0810167), np.float32(0.082548276), np.float32(0.08846472), np.float32(0.080591284), np.float32(0.08339585), np.float32(0.08240927), np.float32(0.07808974), np.float32(0.074474126), np.float32(0.081036046), np.float32(0.076172546), np.float32(0.07130945), np.float32(0.07706467), np.float32(0.07585527), np.float32(0.080600105), np.float32(0.08849155), np.float32(0.08011527), np.float32(0.08033115), np.float32(0.08182887), np.float32(0.079014845), np.float32(0.083691195), np.float32(0.07943382), np.float32(0.08157831), np.float32(0.08462046), np.float32(0.09259457), np.float32(0.09724), np.float32(0.09900335), np.float32(0.10629121), np.float32(0.1278563), np.float32(0.14053069), np.float32(0.15474905), np.float32(0.1447076), np.float32(0.14190911), np.float32(0.13727379), np.float32(0.14363277), np.float32(0.16299197), np.float32(0.1917988), np.float32(0.20662089), np.float32(0.24365282), np.float32(0.32756642), np.float32(0.3326208), np.float32(0.34909248), np.float32(0.39549083), np.float32(0.39617845), np.float32(0.39180207), np.float32(0.44334716), np.float32(0.46242574), np.float32(0.4404266), np.float32(0.47965673), np.float32(0.50531936), np.float32(0.5072929), np.float32(0.51694626), np.float32(0.50942916), np.float32(0.46997872), np.float32(0.512595), np.float32(0.46891993), np.float32(0.45657685), np.float32(0.4417097), np.float32(0.3879985), np.float32(0.35067922), np.float32(0.29964647), np.float32(0.28975552), np.float32(0.26888412), np.float32(0.26255432), np.float32(0.22037037), np.float32(0.19694978), np.float32(0.21032253), np.float32(0.17527798), np.float32(0.19320007), np.float32(0.13574392), np.float32(0.119158015), np.float32(0.13159621), np.float32(0.10823138), np.float32(0.10019323), np.float32(0.121556275), np.float32(0.09499393), np.float32(0.11863955), np.float32(0.107331075), np.float32(0.10683709), np.float32(0.10370651), np.float32(0.105192065), np.float32(0.11048784), np.float32(0.09776649), np.float32(0.093034126), np.float32(0.09896032), np.float32(0.08908993), np.float32(0.076547556), np.float32(0.07267296), np.float32(0.074187934), np.float32(0.07298245), np.float32(0.06368178), np.float32(0.06344569), np.float32(0.06394023), np.float32(0.05683666), np.float32(0.058009557), np.float32(0.058853336), np.float32(0.067324765), np.float32(0.06943784), np.float32(0.06616453), np.float32(0.059138626), np.float32(0.0578213), np.float32(0.061608244), np.float32(0.05556224), np.float32(0.05505749), np.float32(0.060391158), np.float32(0.05747686), np.float32(0.060550135), np.float32(0.07436354), np.float32(0.07745015), np.float32(0.080886394), np.float32(0.09074127), np.float32(0.085000195), np.float32(0.085719764), np.float32(0.096584), np.float32(0.09613103), np.float32(0.09086638), np.float32(0.08669986), np.float32(0.091804996), np.float32(0.077054426), np.float32(0.062220376), np.float32(0.058419503), np.float32(0.04996853), np.float32(0.043122467), np.float32(0.04364187), np.float32(0.041088495), np.float32(0.03484749), np.float32(0.034381907), np.float32(0.037397247), np.float32(0.033792567), np.float32(0.033110816), np.float32(0.034479126), np.float32(0.03381797), np.float32(0.033836994), np.float32(0.027728876), np.float32(0.024113994), np.float32(0.027475348), np.float32(0.02510625), np.float32(0.021414751), np.float32(0.0211078), np.float32(0.024967177), np.float32(0.02705952), np.float32(0.024743956), np.float32(0.029307881), np.float32(0.03431151), np.float32(0.03590944), np.float32(0.039625272), np.float32(0.042016022), np.float32(0.042691074), np.float32(0.044492967), np.float32(0.04643845), np.float32(0.048791602), np.float32(0.04919283), np.float32(0.051912263), np.float32(0.05375864), np.float32(0.05101503), np.float32(0.04512235), np.float32(0.043562658), np.float32(0.049011502), np.float32(0.05018199), np.float32(0.043921694), np.float32(0.048549775), np.float32(0.05300806), np.float32(0.056852702), np.float32(0.04986571), np.float32(0.043931797), np.float32(0.04558003), np.float32(0.03989892), np.float32(0.031773258), np.float32(0.029400025), np.float32(0.026805898), np.float32(0.02691555), np.float32(0.02648905), np.float32(0.025346763), np.float32(0.027734738), np.float32(0.029743087), np.float32(0.029495537), np.float32(0.031492326), np.float32(0.03183593), np.float32(0.030728452), np.float32(0.03585959), np.float32(0.034441724), np.float32(0.033907842), np.float32(0.035905257), np.float32(0.039365802), np.float32(0.040774778), np.float32(0.041586485), np.float32(0.04035047), np.float32(0.042514484), np.float32(0.04386439), np.float32(0.045102857), np.float32(0.04551609), np.float32(0.050253015), np.float32(0.05751012), np.float32(0.06397419), np.float32(0.07128197), np.float32(0.089006186), np.float32(0.09120316), np.float32(0.07897624), np.float32(0.089476004), np.float32(0.085376315), np.float32(0.06808942), np.float32(0.06572556), np.float32(0.08431389), np.float32(0.09684166), np.float32(0.10690734), np.float32(0.11844498), np.float32(0.13239385), np.float32(0.13914134), np.float32(0.14087084), np.float32(0.1458142), np.float32(0.18688302), np.float32(0.19230913), np.float32(0.21573903), np.float32(0.22190502), np.float32(0.23000772), np.float32(0.21957111), np.float32(0.22837465), np.float32(0.21279302), np.float32(0.1861608), np.float32(0.18266924), np.float32(0.169054), np.float32(0.20205252), np.float32(0.15791535), np.float32(0.14827871), np.float32(0.15859476), np.float32(0.13837393), np.float32(0.12907337), np.float32(0.10150813), np.float32(0.08690565), np.float32(0.07044008), np.float32(0.05745233), np.float32(0.052535605), np.float32(0.03746024), np.float32(0.036093306), np.float32(0.032962516), np.float32(0.034049645), np.float32(0.035820585), np.float32(0.041562356), np.float32(0.054066896), np.float32(0.05486724), np.float32(0.05268141), np.float32(0.06359517), np.float32(0.07254018), np.float32(0.069695584), np.float32(0.070378534), np.float32(0.07314611), np.float32(0.0775054), np.float32(0.069816306), np.float32(0.067026585), np.float32(0.07192969), np.float32(0.083508335), np.float32(0.08339328), np.float32(0.08489578), np.float32(0.09389979), np.float32(0.09875932), np.float32(0.10132623), np.float32(0.10026041), np.float32(0.098157436), np.float32(0.09354592), np.float32(0.07927158), np.float32(0.07977552), np.float32(0.08454603), np.float32(0.080512546), np.float32(0.09197438), np.float32(0.09900167), np.float32(0.10323545), np.float32(0.09151078), np.float32(0.09130493), np.float32(0.10699708), np.float32(0.11707768), np.float32(0.12196061), np.float32(0.13080391), np.float32(0.16377528), np.float32(0.17403433), np.float32(0.17552103), np.float32(0.16400371), np.float32(0.1938503), np.float32(0.2017286), np.float32(0.17673293), np.float32(0.15819074), np.float32(0.18807708), np.float32(0.20715645), np.float32(0.20636265), np.float32(0.18441145), np.float32(0.17016177), np.float32(0.1469181), np.float32(0.1372096), np.float32(0.11178517), np.float32(0.08320909), np.float32(0.06475396), np.float32(0.053676322), np.float32(0.04763612), np.float32(0.04272373), np.float32(0.03803232), np.float32(0.032075286), np.float32(0.02801755), np.float32(0.025447037), np.float32(0.025912505), np.float32(0.027952617), np.float32(0.02860446), np.float32(0.025719376), np.float32(0.028299963), np.float32(0.027612528), np.float32(0.02548487), np.float32(0.024304977), np.float32(0.024639923), np.float32(0.025512679), np.float32(0.026465666), np.float32(0.024078494), np.float32(0.02491074), np.float32(0.030611267), np.float32(0.033711094), np.float32(0.03633967), np.float32(0.043191426), np.float32(0.05575029), np.float32(0.06994022), np.float32(0.07706321), np.float32(0.10086275), np.float32(0.12896308), np.float32(0.14964554), np.float32(0.1847385), np.float32(0.24674316), np.float32(0.28181937), np.float32(0.32806203), np.float32(0.51898915), np.float32(0.5743296), np.float32(0.6999117), np.float32(0.74087995), np.float32(0.7225377), np.float32(0.69598544), np.float32(0.79122686), np.float32(0.8531161), np.float32(0.87786406), np.float32(0.87895507), np.float32(0.9038416), np.float32(0.92565215), np.float32(0.92780626), np.float32(0.93695116), np.float32(0.9420843), np.float32(0.94746524), np.float32(0.94697237), np.float32(0.94718635), np.float32(0.9516394), np.float32(0.9517789), np.float32(0.9516378), np.float32(0.9454292), np.float32(0.9462968), np.float32(0.9449178), np.float32(0.93322474), np.float32(0.92504), np.float32(0.90051144), np.float32(0.8936718), np.float32(0.8751541), np.float32(0.83390087), np.float32(0.7931312), np.float32(0.7894618), np.float32(0.78519154), np.float32(0.7611355), np.float32(0.7132218), np.float32(0.72828025), np.float32(0.6935935), np.float32(0.64034355), np.float32(0.53039426), np.float32(0.5194317), np.float32(0.46376884), np.float32(0.3693195), np.float32(0.3148189), np.float32(0.2695089), np.float32(0.23539199), np.float32(0.15845068), np.float32(0.13218355), np.float32(0.11472322), np.float32(0.09337172), np.float32(0.08359771), np.float32(0.08596148), np.float32(0.07409087), np.float32(0.0749952), np.float32(0.073627695), np.float32(0.07388204), np.float32(0.07159848), np.float32(0.06437984), np.float32(0.058553573), np.float32(0.05402258), np.float32(0.055405308), np.float32(0.04773778), np.float32(0.04495074), np.float32(0.045630056), np.float32(0.042957973), np.float32(0.041912366), np.float32(0.03954413), np.float32(0.044203717), np.float32(0.048353545), np.float32(0.047690775), np.float32(0.052634027), np.float32(0.06389471), np.float32(0.0687027), np.float32(0.068890005), np.float32(0.079175465), np.float32(0.08676472), np.float32(0.087741554), np.float32(0.088332154), np.float32(0.09093112), np.float32(0.087878674), np.float32(0.08403522), np.float32(0.080372676), np.float32(0.08863643), np.float32(0.08941627), np.float32(0.08494132), np.float32(0.07766198), np.float32(0.08103624), np.float32(0.07920577), np.float32(0.07802617), np.float32(0.09235978), np.float32(0.10091057), np.float32(0.09872707), np.float32(0.098201565), np.float32(0.10278111), np.float32(0.12213177), np.float32(0.14246626), np.float32(0.17274846), np.float32(0.18661723), np.float32(0.18844347), np.float32(0.1872273), np.float32(0.20096818), np.float32(0.19582932), np.float32(0.18687141), np.float32(0.18517971), np.float32(0.20168667), np.float32(0.20626989), np.float32(0.21326634), np.float32(0.20403963), np.float32(0.22522593), np.float32(0.25355512), np.float32(0.21402128), np.float32(0.22372204), np.float32(0.22875224), np.float32(0.21296015), np.float32(0.19761814), np.float32(0.18791635), np.float32(0.1747698), np.float32(0.17469917), np.float32(0.20271865), np.float32(0.2117369), np.float32(0.21495812), np.float32(0.23739019), np.float32(0.21812955), np.float32(0.22432259), np.float32(0.19256566), np.float32(0.16768241), np.float32(0.17913868), np.float32(0.17495157), np.float32(0.15412599), np.float32(0.15432696), np.float32(0.1637879), np.float32(0.1446765), np.float32(0.116600014), np.float32(0.12464861), np.float32(0.14050639), np.float32(0.12803745), np.float32(0.12732446), np.float32(0.1361339), np.float32(0.14528705), np.float32(0.13303725), np.float32(0.13161895), np.float32(0.12068989), np.float32(0.11289953), np.float32(0.096063845), np.float32(0.08559225), np.float32(0.07471177), np.float32(0.07558749), np.float32(0.070452146), np.float32(0.07872398), np.float32(0.094993785), np.float32(0.10384891), np.float32(0.1108937), np.float32(0.14089617), np.float32(0.17090932), np.float32(0.18307695), np.float32(0.1822743), np.float32(0.19807516), np.float32(0.21786593), np.float32(0.21477535), np.float32(0.19413115), np.float32(0.19313295), np.float32(0.17418107), np.float32(0.17508514), np.float32(0.1937501), np.float32(0.19970192), np.float32(0.2003728), np.float32(0.1962204), np.float32(0.19563542), np.float32(0.19565013), np.float32(0.19501045), np.float32(0.18179178), np.float32(0.18406078), np.float32(0.1684904), np.float32(0.16426514), np.float32(0.15799373), np.float32(0.16081052), np.float32(0.17444275), np.float32(0.19028114), np.float32(0.24086551), np.float32(0.29201025), np.float32(0.30740806), np.float32(0.31690732), np.float32(0.33855426), np.float32(0.41573915), np.float32(0.48602372), np.float32(0.558943), np.float32(0.62655437), np.float32(0.7263727), np.float32(0.7682035), np.float32(0.76588213), np.float32(0.7828499), np.float32(0.8578721), np.float32(0.8543487), np.float32(0.8306922), np.float32(0.871287), np.float32(0.8390385), np.float32(0.80249166), np.float32(0.6862672), np.float32(0.6340196), np.float32(0.5900811), np.float32(0.5076921), np.float32(0.45663527), np.float32(0.3799107), np.float32(0.37587693), np.float32(0.31372932), np.float32(0.27601463), np.float32(0.24887569), np.float32(0.2062474), np.float32(0.15853393), np.float32(0.11827828), np.float32(0.10668985), np.float32(0.1005223), np.float32(0.08954619), np.float32(0.092267245), np.float32(0.091786295), np.float32(0.07905212), np.float32(0.077739), np.float32(0.08187287), np.float32(0.076304026), np.float32(0.06252024), np.float32(0.05803756), np.float32(0.063595146), np.float32(0.057651564), np.float32(0.046752416), np.float32(0.04893078), np.float32(0.0561215), np.float32(0.052323323), np.float32(0.045551416), np.float32(0.051039923), np.float32(0.05332377), np.float32(0.04775495), np.float32(0.04407924), np.float32(0.047190107), np.float32(0.043800667), np.float32(0.03775373), np.float32(0.034626663), np.float32(0.03266747), np.float32(0.031524286), np.float32(0.030837215), np.float32(0.039725717), np.float32(0.042248014), np.float32(0.03835222), np.float32(0.040465407), np.float32(0.047236342), np.float32(0.051675938), np.float32(0.05074333), np.float32(0.06338115), np.float32(0.06467271), np.float32(0.055887867), np.float32(0.055075746), np.float32(0.060905024), np.float32(0.052403074), np.float32(0.04731398), np.float32(0.05149004), np.float32(0.05116167), np.float32(0.046599407), np.float32(0.043579973), np.float32(0.049668785), np.float32(0.053022794), np.float32(0.05282801), np.float32(0.058757722), np.float32(0.058985736), np.float32(0.058743734), np.float32(0.053238645), np.float32(0.049451753), np.float32(0.04737354), np.float32(0.04406121), np.float32(0.045049634), np.float32(0.048335206), np.float32(0.047145754), np.float32(0.045907557), np.float32(0.05235188), np.float32(0.06046242), np.float32(0.06085801), np.float32(0.05729889), np.float32(0.062477678), np.float32(0.06506109), np.float32(0.061694782), np.float32(0.06705629), np.float32(0.07403572), np.float32(0.07956801), np.float32(0.079553835), np.float32(0.08391325), np.float32(0.08772011), np.float32(0.07658314), np.float32(0.08281563), np.float32(0.08474881), np.float32(0.085807025), np.float32(0.09704829), np.float32(0.103465244), np.float32(0.10137956), np.float32(0.09939152), np.float32(0.100542545), np.float32(0.099406205), np.float32(0.096358836), np.float32(0.094854355), np.float32(0.080977276), np.float32(0.07325421), np.float32(0.08140078), np.float32(0.073195346), np.float32(0.06929192), np.float32(0.07153115), np.float32(0.073448904), np.float32(0.06602362), np.float32(0.066033214), np.float32(0.07172836), np.float32(0.06307951), np.float32(0.05586533), np.float32(0.06244876), np.float32(0.05997512), np.float32(0.05285841), np.float32(0.04718285), np.float32(0.044677194), np.float32(0.043881584), np.float32(0.041285027), np.float32(0.043993566), np.float32(0.04815507), np.float32(0.05355127), np.float32(0.058685508), np.float32(0.06230093), np.float32(0.075813904), np.float32(0.0861851), np.float32(0.0814276), np.float32(0.0859826), np.float32(0.08280156), np.float32(0.08081536), np.float32(0.092395045), np.float32(0.08919501), np.float32(0.08185845), np.float32(0.07809062), np.float32(0.077287346), np.float32(0.0718129), np.float32(0.066386014), np.float32(0.072962575), np.float32(0.078549005), np.float32(0.0738992), np.float32(0.06360551), np.float32(0.062144555), np.float32(0.052442998), np.float32(0.043695834), np.float32(0.042497855), np.float32(0.032329045), np.float32(0.027586268), np.float32(0.028863775), np.float32(0.028340489), np.float32(0.028406065), np.float32(0.028666733), np.float32(0.033578016), np.float32(0.037847124), np.float32(0.036350828), np.float32(0.031550195), np.float32(0.038587645), np.float32(0.040511955), np.float32(0.038186047), np.float32(0.038515244), np.float32(0.04314133), np.float32(0.041682072), np.float32(0.036942974), np.float32(0.042717546), np.float32(0.049559433), np.float32(0.055143747), np.float32(0.06434092), np.float32(0.07363476), np.float32(0.087539196), np.float32(0.09250264), np.float32(0.11890062), np.float32(0.12778017), np.float32(0.13188203), np.float32(0.12930757), np.float32(0.14983441), np.float32(0.20828019), np.float32(0.20726752), np.float32(0.20396808), np.float32(0.22950049), np.float32(0.2493436), np.float32(0.26855636), np.float32(0.24701355), np.float32(0.29743108), np.float32(0.30685332), np.float32(0.26091748), np.float32(0.26240754), np.float32(0.25820935), np.float32(0.26310828), np.float32(0.21143949), np.float32(0.23476695), np.float32(0.24522099), np.float32(0.27586457), np.float32(0.27424666), np.float32(0.27194345), np.float32(0.29625106), np.float32(0.3439647), np.float32(0.29330513), np.float32(0.28990886), np.float32(0.25047013), np.float32(0.2333194), np.float32(0.28093925), np.float32(0.281064), np.float32(0.24931441), np.float32(0.23635663), np.float32(0.2073041), np.float32(0.17148894), np.float32(0.13316287), np.float32(0.12629098), np.float32(0.098791756), np.float32(0.07472007), np.float32(0.06295298), np.float32(0.060288325), np.float32(0.05432623), np.float32(0.05062656), np.float32(0.04608116), np.float32(0.04101311), np.float32(0.038180612), np.float32(0.03488558), np.float32(0.02999003), np.float32(0.027568141), np.float32(0.026704282), np.float32(0.022828942), np.float32(0.021402694), np.float32(0.022439912), np.float32(0.02197868), np.float32(0.019160425), np.float32(0.02121943), np.float32(0.020936225), np.float32(0.0211114), np.float32(0.024865298), np.float32(0.027702855), np.float32(0.031438492), np.float32(0.034819625), np.float32(0.0390639), np.float32(0.045035686), np.float32(0.04485963), np.float32(0.050531484), np.float32(0.05202175), np.float32(0.0510203), np.float32(0.047322977), np.float32(0.046024553), np.float32(0.050940335), np.float32(0.05116748), np.float32(0.049700756), np.float32(0.047046807), np.float32(0.04367838), np.float32(0.045075275), np.float32(0.039237786), np.float32(0.03521437), np.float32(0.03866562), np.float32(0.038793825), np.float32(0.040948503), np.float32(0.04227189), np.float32(0.040361624), np.float32(0.04454032), np.float32(0.048395075), np.float32(0.04475734), np.float32(0.041702382), np.float32(0.04448568), np.float32(0.0427046), np.float32(0.038654603), np.float32(0.036668837), np.float32(0.040464327), np.float32(0.03927074), np.float32(0.03709437), np.float32(0.038645577), np.float32(0.043447938), np.float32(0.04524713), np.float32(0.051005684), np.float32(0.06251801), np.float32(0.062221006), np.float32(0.06678474), np.float32(0.06944072), np.float32(0.073672004), np.float32(0.07744918), np.float32(0.0717944), np.float32(0.07704075), np.float32(0.08163342), np.float32(0.08756978), np.float32(0.085452326), np.float32(0.08464839), np.float32(0.101680115), np.float32(0.10734656), np.float32(0.111675575), np.float32(0.12303252), np.float32(0.1388378), np.float32(0.12096515), np.float32(0.12869716), np.float32(0.1433062), np.float32(0.15374084), np.float32(0.1449592), np.float32(0.13967147), np.float32(0.15410194), np.float32(0.13858892), np.float32(0.13720135), np.float32(0.1407708), np.float32(0.16200791), np.float32(0.16343983), np.float32(0.1799801), np.float32(0.22043723), np.float32(0.26448253), np.float32(0.2743788), np.float32(0.29597875), np.float32(0.32552567), np.float32(0.368003), np.float32(0.3349167), np.float32(0.4090572), np.float32(0.5009681), np.float32(0.5511485), np.float32(0.6269853), np.float32(0.7077844), np.float32(0.788581), np.float32(0.82798105), np.float32(0.83223057), np.float32(0.86541075), np.float32(0.90862924), np.float32(0.90827566), np.float32(0.93110365), np.float32(0.93872124), np.float32(0.93965256), np.float32(0.9413128), np.float32(0.9438544), np.float32(0.9384664), np.float32(0.938837), np.float32(0.9303584), np.float32(0.9349544), np.float32(0.9207088), np.float32(0.91043967), np.float32(0.87502253), np.float32(0.84906495), np.float32(0.8206048), np.float32(0.79977804), np.float32(0.7551783), np.float32(0.65745556), np.float32(0.57344294), np.float32(0.54367965), np.float32(0.49736607), np.float32(0.48244306), np.float32(0.45170188), np.float32(0.40569934), np.float32(0.27385414), np.float32(0.24005108), np.float32(0.21422541), np.float32(0.16532013), np.float32(0.13546869), np.float32(0.15055263), np.float32(0.20980832), np.float32(0.24200912), np.float32(0.22060074), np.float32(0.27658632), np.float32(0.2610443), np.float32(0.24079578), np.float32(0.2545523), np.float32(0.27633834), np.float32(0.23782529), np.float32(0.28206158), np.float32(0.28970098), np.float32(0.27893865), np.float32(0.3087951), np.float32(0.33652616), np.float32(0.07392403), np.float32(0.079203315), np.float32(0.07218805), np.float32(0.07169673), np.float32(0.06951249), np.float32(0.077841215), np.float32(0.074418254), np.float32(0.07606228), np.float32(0.079457484), np.float32(0.08352824), np.float32(0.08064165), np.float32(0.08169886), np.float32(0.08379488), np.float32(0.07845906), np.float32(0.07766505), np.float32(0.069228135), np.float32(0.059014805), np.float32(0.048895717), np.float32(0.038587824), np.float32(0.031755105), np.float32(0.031169629), np.float32(0.030579729), np.float32(0.032479864), np.float32(0.03046669), np.float32(0.035711084), np.float32(0.041514654), np.float32(0.04526832), np.float32(0.054982465), np.float32(0.070694804), np.float32(0.07725201), np.float32(0.08524015), np.float32(0.099360086), np.float32(0.1129682), np.float32(0.11148294), np.float32(0.12645939), np.float32(0.12275768), np.float32(0.12328895), np.float32(0.13608898), np.float32(0.13581038), np.float32(0.14402765), np.float32(0.16333789), np.float32(0.1634131), np.float32(0.14837919), np.float32(0.17452443), np.float32(0.20481972), np.float32(0.21076345), np.float32(0.21459423), np.float32(0.21216834), np.float32(0.20508794), np.float32(0.18854713), np.float32(0.18019442), np.float32(0.17195475), np.float32(0.12390982), np.float32(0.08911639), np.float32(0.079031885), np.float32(0.06419194), np.float32(0.059540264), np.float32(0.052145712), np.float32(0.0486589), np.float32(0.043106258), np.float32(0.04242954), np.float32(0.04440831), np.float32(0.043320186), np.float32(0.04294777), np.float32(0.04101711), np.float32(0.03996312), np.float32(0.037200905), np.float32(0.03283376), np.float32(0.027423803), np.float32(0.022474121), np.float32(0.021283302), np.float32(0.020925572), np.float32(0.0212814), np.float32(0.022339022), np.float32(0.021880476), np.float32(0.02355982), np.float32(0.027206896), np.float32(0.029145684), np.float32(0.031124184), np.float32(0.03177681), np.float32(0.034209758), np.float32(0.0353393), np.float32(0.03814214), np.float32(0.04061479), np.float32(0.042999934), np.float32(0.0482648), np.float32(0.051316254), np.float32(0.05546964), np.float32(0.06072168), np.float32(0.06773397), np.float32(0.07200307), np.float32(0.07219366), np.float32(0.07932021), np.float32(0.076572224), np.float32(0.06710155), np.float32(0.072492056), np.float32(0.074822016), np.float32(0.06942322), np.float32(0.07406295), np.float32(0.07595912), np.float32(0.064850934), np.float32(0.05878989), np.float32(0.049724635), np.float32(0.044889264), np.float32(0.041153267), np.float32(0.035065018), np.float32(0.028791558), np.float32(0.028861584), np.float32(0.025026526), np.float32(0.022409026), np.float32(0.021589808), np.float32(0.022321207), np.float32(0.02097518), np.float32(0.020261642), np.float32(0.02208493), np.float32(0.021341976), np.float32(0.020254306), np.float32(0.021902304), np.float32(0.024589563), np.float32(0.023810506), np.float32(0.026757421), np.float32(0.029806253), np.float32(0.028529413), np.float32(0.026140908), np.float32(0.026190268), np.float32(0.028050078), np.float32(0.030327603), np.float32(0.031231832), np.float32(0.03373792), np.float32(0.035731886), np.float32(0.03788073), np.float32(0.03868739), np.float32(0.03926313), np.float32(0.039775457), np.float32(0.036949564), np.float32(0.03795437), np.float32(0.041613214), np.float32(0.043207802), np.float32(0.0470421), np.float32(0.04982276), np.float32(0.0543939), np.float32(0.055625137), np.float32(0.052680813), np.float32(0.056944072), np.float32(0.0589615), np.float32(0.05473494), np.float32(0.062372964), np.float32(0.0688264), np.float32(0.06734913), np.float32(0.06927138), np.float32(0.06527672), np.float32(0.06472528), np.float32(0.05992091), np.float32(0.055040073), np.float32(0.052851208), np.float32(0.050851088), np.float32(0.046631545), np.float32(0.044996236), np.float32(0.043089323), np.float32(0.039740417), np.float32(0.039061636), np.float32(0.03688908), np.float32(0.033997357), np.float32(0.031260088), np.float32(0.029090663), np.float32(0.026849918), np.float32(0.024845233), np.float32(0.023412654), np.float32(0.022554625), np.float32(0.02041025), np.float32(0.01944707), np.float32(0.019794742), np.float32(0.018929625), np.float32(0.018792246), np.float32(0.02076511), np.float32(0.02154357), np.float32(0.022114113), np.float32(0.023780111), np.float32(0.029010711), np.float32(0.029359564), np.float32(0.031121882), np.float32(0.035392947), np.float32(0.041992135), np.float32(0.039663132), np.float32(0.040854976), np.float32(0.04833766), np.float32(0.046404894), np.float32(0.043850455), np.float32(0.038807537), np.float32(0.04349341), np.float32(0.047075097), np.float32(0.042485856), np.float32(0.040903762), np.float32(0.049786497), np.float32(0.053542998), np.float32(0.04796244), np.float32(0.050565135), np.float32(0.062521614), np.float32(0.065593), np.float32(0.05919888), np.float32(0.06278374), np.float32(0.06414983), np.float32(0.057365574), np.float32(0.056356788), np.float32(0.05583474), np.float32(0.05324583), np.float32(0.048917208), np.float32(0.04792832), np.float32(0.04810703), np.float32(0.041544978), np.float32(0.044521242), np.float32(0.046753664), np.float32(0.048325412), np.float32(0.04507827), np.float32(0.046891354), np.float32(0.052797496), np.float32(0.05730312), np.float32(0.061877538), np.float32(0.06275962), np.float32(0.06549472), np.float32(0.06291974), np.float32(0.0589192), np.float32(0.053456806), np.float32(0.058365993), np.float32(0.0622429), np.float32(0.060005847), np.float32(0.059925135), np.float32(0.06556105), np.float32(0.06974388), np.float32(0.065741666), np.float32(0.060057137), np.float32(0.058217198), np.float32(0.058595933), np.float32(0.055600032), np.float32(0.05243409), np.float32(0.056343567), np.float32(0.059083), np.float32(0.06606806), np.float32(0.064526916), np.float32(0.06349271), np.float32(0.061090197), np.float32(0.060892005), np.float32(0.056701742), np.float32(0.054608494), np.float32(0.054310102), np.float32(0.05391698), np.float32(0.051977783), np.float32(0.04808196), np.float32(0.046720576), np.float32(0.046306208), np.float32(0.048254147), np.float32(0.052974753), np.float32(0.053826895), np.float32(0.059921622), np.float32(0.06874863), np.float32(0.0726534), np.float32(0.07784263), np.float32(0.079630695), np.float32(0.08479737), np.float32(0.08308871), np.float32(0.09005524), np.float32(0.07830791), np.float32(0.084568545), np.float32(0.080482654), np.float32(0.080495626), np.float32(0.07689393), np.float32(0.07829543), np.float32(0.08416456), np.float32(0.076686576), np.float32(0.09481858), np.float32(0.096250646), np.float32(0.11845663), np.float32(0.13594656), np.float32(0.18261315), np.float32(0.20875023), np.float32(0.22273003), np.float32(0.2306603), np.float32(0.25850645), np.float32(0.2752661), np.float32(0.28664258), np.float32(0.301828), np.float32(0.3463869), np.float32(0.37979543), np.float32(0.365046), np.float32(0.3581646), np.float32(0.4355573), np.float32(0.4739241), np.float32(0.4439642), np.float32(0.44365793), np.float32(0.45173913), np.float32(0.50793177), np.float32(0.5007123), np.float32(0.4697698), np.float32(0.44692087), np.float32(0.41011673), np.float32(0.376769), np.float32(0.3563504), np.float32(0.33131114), np.float32(0.33324358), np.float32(0.34443086), np.float32(0.3146854), np.float32(0.29458413), np.float32(0.24663736), np.float32(0.21533093), np.float32(0.18045914), np.float32(0.14683504), np.float32(0.13066654), np.float32(0.13156956), np.float32(0.12067896), np.float32(0.11883459), np.float32(0.10698576), np.float32(0.0995992), np.float32(0.10517694), np.float32(0.09968665), np.float32(0.09629938), np.float32(0.09217748), np.float32(0.10164275), np.float32(0.099700466), np.float32(0.108956344), np.float32(0.1178907), np.float32(0.11043847), np.float32(0.10555496), np.float32(0.112575226), np.float32(0.12434804), np.float32(0.14211029), np.float32(0.17063226), np.float32(0.1848058), np.float32(0.1794783), np.float32(0.17678128), np.float32(0.18818603), np.float32(0.20367265), np.float32(0.19601464), np.float32(0.17870261), np.float32(0.1957149), np.float32(0.19865605), np.float32(0.18141843), np.float32(0.15577188), np.float32(0.15012893), np.float32(0.1731166), np.float32(0.17886756), np.float32(0.1758773), np.float32(0.15921223), np.float32(0.17507274), np.float32(0.16520114), np.float32(0.13799681), np.float32(0.13946229), np.float32(0.15866068), np.float32(0.16976804), np.float32(0.16913137), np.float32(0.1793666), np.float32(0.1795462), np.float32(0.17115763), np.float32(0.16475032), np.float32(0.16780557), np.float32(0.14765717), np.float32(0.14838727), np.float32(0.1488826), np.float32(0.13966402), np.float32(0.14427696), np.float32(0.13469575), np.float32(0.1205185), np.float32(0.11246163), np.float32(0.11640045), np.float32(0.102859244), np.float32(0.09089516), np.float32(0.09482256), np.float32(0.0873402), np.float32(0.085724525), np.float32(0.08997657), np.float32(0.085265025), np.float32(0.06979663), np.float32(0.06294469), np.float32(0.06208543), np.float32(0.059092708), np.float32(0.06614962), np.float32(0.08050125), np.float32(0.0828596), np.float32(0.07825871), np.float32(0.08224421), np.float32(0.08074458), np.float32(0.07688832), np.float32(0.08384699), np.float32(0.082628876), np.float32(0.08070298), np.float32(0.08964553), np.float32(0.08985376), np.float32(0.09884511), np.float32(0.11120616), np.float32(0.117439374), np.float32(0.12911786), np.float32(0.15194406), np.float32(0.16628712), np.float32(0.16963594), np.float32(0.19308251), np.float32(0.22350101), np.float32(0.24389084), np.float32(0.2680016), np.float32(0.29752713), np.float32(0.3054996), np.float32(0.3188904), np.float32(0.35613278), np.float32(0.32323313), np.float32(0.34165812), np.float32(0.3984884), np.float32(0.41588277), np.float32(0.3982492), np.float32(0.43035588), np.float32(0.40986362), np.float32(0.40898302), np.float32(0.38864735), np.float32(0.34365422), np.float32(0.28192678), np.float32(0.28232118), np.float32(0.26902422), np.float32(0.29134274), np.float32(0.29807317), np.float32(0.28435567), np.float32(0.2786378), np.float32(0.21686639), np.float32(0.16950776), np.float32(0.11830996), np.float32(0.096628904), np.float32(0.077950284), np.float32(0.06280219), np.float32(0.058356624), np.float32(0.06115368), np.float32(0.056320652), np.float32(0.055984136), np.float32(0.05849855), np.float32(0.06254677), np.float32(0.06092405), np.float32(0.0616108), np.float32(0.0541427), np.float32(0.060046792), np.float32(0.06487578), np.float32(0.07164515), np.float32(0.085227646), np.float32(0.0895081), np.float32(0.08445517), np.float32(0.08353411), np.float32(0.09745664), np.float32(0.09524601), np.float32(0.11794259), np.float32(0.14607482), np.float32(0.16381107), np.float32(0.1662279), np.float32(0.19461426), np.float32(0.22622292), np.float32(0.2616897), np.float32(0.26155603), np.float32(0.298415), np.float32(0.3013002), np.float32(0.33779377), np.float32(0.31542608), np.float32(0.36389753), np.float32(0.4012744), np.float32(0.41615757), np.float32(0.37559217), np.float32(0.35267136), np.float32(0.34606233), np.float32(0.36750102), np.float32(0.4053906), np.float32(0.42704248), np.float32(0.42372498), np.float32(0.42680916), np.float32(0.40769997), np.float32(0.38461688), np.float32(0.36262035), np.float32(0.320356), np.float32(0.29543772), np.float32(0.24113034), np.float32(0.20935528), np.float32(0.1794425), np.float32(0.17932723), np.float32(0.16246139), np.float32(0.1462159), np.float32(0.13450396), np.float32(0.12714887), np.float32(0.1231768), np.float32(0.10699266), np.float32(0.1035098), np.float32(0.10578419), np.float32(0.099100165), np.float32(0.089525804), np.float32(0.08845932), np.float32(0.076660186), np.float32(0.07231123), np.float32(0.07735792), np.float32(0.07392123), np.float32(0.06732447), np.float32(0.06446751), np.float32(0.06494992), np.float32(0.07492003), np.float32(0.06748584), np.float32(0.06695294), np.float32(0.07278991), np.float32(0.07784895), np.float32(0.074712895), np.float32(0.0763039), np.float32(0.087105244), np.float32(0.08235868), np.float32(0.07407662), np.float32(0.077648096), np.float32(0.090299405), np.float32(0.086037874), np.float32(0.07947464), np.float32(0.08941291), np.float32(0.09328106), np.float32(0.07966282), np.float32(0.07914861), np.float32(0.08521837), np.float32(0.07886438), np.float32(0.073290035), np.float32(0.08332299), np.float32(0.07712921), np.float32(0.071803726), np.float32(0.07318071), np.float32(0.0753183), np.float32(0.065351225), np.float32(0.057755522), np.float32(0.06002224), np.float32(0.05490088), np.float32(0.045162078), np.float32(0.040624157), np.float32(0.04279034), np.float32(0.042717315), np.float32(0.03819387), np.float32(0.039383244), np.float32(0.04742433), np.float32(0.05704379), np.float32(0.062582135), np.float32(0.06465379), np.float32(0.08365626), np.float32(0.104258135), np.float32(0.094728395), np.float32(0.10578893), np.float32(0.11283946), np.float32(0.11301605), np.float32(0.12266471), np.float32(0.13451773), np.float32(0.10925808), np.float32(0.104845576), np.float32(0.111866914), np.float32(0.1146755), np.float32(0.105727464), np.float32(0.12069789), np.float32(0.12809719), np.float32(0.117852144), np.float32(0.1093112), np.float32(0.11916037), np.float32(0.11904481), np.float32(0.09884626), np.float32(0.09233778), np.float32(0.093355395), np.float32(0.07397228), np.float32(0.061770223), np.float32(0.06330794), np.float32(0.05495061), np.float32(0.050056603), np.float32(0.048894454), np.float32(0.04616421), np.float32(0.04260096), np.float32(0.038268033), np.float32(0.039018646), np.float32(0.041918553), np.float32(0.037888203), np.float32(0.04100842), np.float32(0.047405552), np.float32(0.054849517), np.float32(0.054746877), np.float32(0.059563573), np.float32(0.06936942), np.float32(0.0810821), np.float32(0.101114385), np.float32(0.13146201), np.float32(0.16100669), np.float32(0.17751096), np.float32(0.16757536), np.float32(0.17375459), np.float32(0.18192156), np.float32(0.17591898), np.float32(0.15632978), np.float32(0.17083223), np.float32(0.16554733), np.float32(0.1415355), np.float32(0.1306477), np.float32(0.1352008), np.float32(0.13377601), np.float32(0.12542816), np.float32(0.12117256), np.float32(0.11759068), np.float32(0.095421225), np.float32(0.06839445), np.float32(0.06274038), np.float32(0.055513978), np.float32(0.05040901), np.float32(0.046639334), np.float32(0.045471407), np.float32(0.038767733), np.float32(0.03572141), np.float32(0.034758534), np.float32(0.034615055), np.float32(0.03163136), np.float32(0.028346082), np.float32(0.028220518), np.float32(0.029172666), np.float32(0.026596213), np.float32(0.027044598), np.float32(0.029344551), np.float32(0.028396334), np.float32(0.026810875), np.float32(0.028720023), np.float32(0.028033905), np.float32(0.025564965), np.float32(0.02511994), np.float32(0.02637345), np.float32(0.02611863), np.float32(0.022686305), np.float32(0.023491966), np.float32(0.023157654), np.float32(0.02086337), np.float32(0.02170406), np.float32(0.022883859), np.float32(0.026674088), np.float32(0.027753806), np.float32(0.02688623), np.float32(0.029053412), np.float32(0.03194934), np.float32(0.032432877), np.float32(0.030088019), np.float32(0.030050214), np.float32(0.033224516), np.float32(0.03522654), np.float32(0.037074924), np.float32(0.04363669), np.float32(0.048733573), np.float32(0.054887157), np.float32(0.0572219), np.float32(0.061088186), np.float32(0.067614175), np.float32(0.06927045), np.float32(0.070206314), np.float32(0.074981324), np.float32(0.0862308), np.float32(0.08484346), np.float32(0.0833405), np.float32(0.09078544), np.float32(0.088329196), np.float32(0.080071725), np.float32(0.09036919), np.float32(0.10652905), np.float32(0.098151155), np.float32(0.095619954), np.float32(0.10837061), np.float32(0.12043983), np.float32(0.10977489), np.float32(0.121944375), np.float32(0.13315974), np.float32(0.12944056), np.float32(0.13273205), np.float32(0.13616571), np.float32(0.15159121), np.float32(0.15737504), np.float32(0.16131766), np.float32(0.18383038), np.float32(0.20488295), np.float32(0.20502032), np.float32(0.19508885), np.float32(0.21117152), np.float32(0.22411466), np.float32(0.20283103), np.float32(0.20261209), np.float32(0.25060058), np.float32(0.23451549), np.float32(0.1983617), np.float32(0.1959241), np.float32(0.1943513), np.float32(0.18069762), np.float32(0.16422737), np.float32(0.16179298), np.float32(0.15114033), np.float32(0.13683075), np.float32(0.12598403), np.float32(0.11210791), np.float32(0.10843679), np.float32(0.08723704), np.float32(0.076412156), np.float32(0.073253565), np.float32(0.05668352), np.float32(0.042726643), np.float32(0.041033115), np.float32(0.042694096), np.float32(0.034754127), np.float32(0.031651642), np.float32(0.034545124), np.float32(0.036628634), np.float32(0.036121346), np.float32(0.036085144), np.float32(0.038437992), np.float32(0.040530436), np.float32(0.041126687), np.float32(0.0392461), np.float32(0.041022073), np.float32(0.038424633), np.float32(0.03984464), np.float32(0.04509), np.float32(0.047095366), np.float32(0.04429409), np.float32(0.047449917), np.float32(0.05011182), np.float32(0.04796681), np.float32(0.0447435), np.float32(0.047200892), np.float32(0.048909113), np.float32(0.041867338), np.float32(0.040465657), np.float32(0.04141457), np.float32(0.036948647), np.float32(0.03252102), np.float32(0.030598976), np.float32(0.027402775), np.float32(0.028086886), np.float32(0.028025486), np.float32(0.027226372), np.float32(0.027711468), np.float32(0.030173445), np.float32(0.03010755), np.float32(0.030913798), np.float32(0.026953068), np.float32(0.027711283), np.float32(0.030885236), np.float32(0.0317931), np.float32(0.034182303), np.float32(0.041649636), np.float32(0.046490636), np.float32(0.045060106), np.float32(0.04706022), np.float32(0.056591056), np.float32(0.055718303), np.float32(0.05516207), np.float32(0.059280585), np.float32(0.063608535), np.float32(0.060515415), np.float32(0.06118534), np.float32(0.06509729), np.float32(0.06711533), np.float32(0.05814658), np.float32(0.058925554), np.float32(0.055702236), np.float32(0.05271951), np.float32(0.056418255), np.float32(0.06394314), np.float32(0.06917401), np.float32(0.072123215), np.float32(0.07574175), np.float32(0.06566347), np.float32(0.07418701), np.float32(0.072006576), np.float32(0.07079056), np.float32(0.07241129), np.float32(0.08286688), np.float32(0.08853153), np.float32(0.10784776), np.float32(0.10929628), np.float32(0.10827327), np.float32(0.123847045), np.float32(0.13879739), np.float32(0.14412367), np.float32(0.1422163), np.float32(0.13674438), np.float32(0.15104413), np.float32(0.16052501), np.float32(0.20319062), np.float32(0.20557353), np.float32(0.2240726), np.float32(0.22698747), np.float32(0.2187534), np.float32(0.18827128), np.float32(0.18456426), np.float32(0.19137187), np.float32(0.17331362), np.float32(0.1549962), np.float32(0.18366453), np.float32(0.19923358), np.float32(0.19782495), np.float32(0.15614945), np.float32(0.18769155), np.float32(0.19835652), np.float32(0.18421294), np.float32(0.1915294), np.float32(0.18637834), np.float32(0.18341286), np.float32(0.1504649), np.float32(0.14101592), np.float32(0.1086413), np.float32(0.09692979), np.float32(0.08995766), np.float32(0.09022655), np.float32(0.08190885), np.float32(0.0804019), np.float32(0.08107199), np.float32(0.08048698), np.float32(0.075011276), np.float32(0.076944575), np.float32(0.082800455), np.float32(0.08484079), np.float32(0.08650312), np.float32(0.08445434), np.float32(0.08819568), np.float32(0.1016065), np.float32(0.10583407), np.float32(0.08647951), np.float32(0.09363327), np.float32(0.11318), np.float32(0.102207184), np.float32(0.08691154), np.float32(0.07717332), np.float32(0.09118785), np.float32(0.10378266), np.float32(0.09649504), np.float32(0.087273665), np.float32(0.088622116), np.float32(0.094277024), np.float32(0.077813394), np.float32(0.076024), np.float32(0.08411493), np.float32(0.06778279), np.float32(0.04832265), np.float32(0.044912413), np.float32(0.039304573), np.float32(0.036632083), np.float32(0.036226198), np.float32(0.03751163), np.float32(0.037309553), np.float32(0.03618785), np.float32(0.04725025), np.float32(0.06057644), np.float32(0.064199425), np.float32(0.07706754), np.float32(0.097712114), np.float32(0.10675439), np.float32(0.118409626), np.float32(0.13157693), np.float32(0.14350916), np.float32(0.14582862), np.float32(0.1425894), np.float32(0.15311882), np.float32(0.16468039), np.float32(0.15293896), np.float32(0.15153338), np.float32(0.1658825), np.float32(0.19793954), np.float32(0.19874981), np.float32(0.19827937), np.float32(0.19250377), np.float32(0.18929802), np.float32(0.15610233), np.float32(0.14717898), np.float32(0.14563605), np.float32(0.13031974), np.float32(0.12473319), np.float32(0.097951755), np.float32(0.099127226), np.float32(0.07541272), np.float32(0.05957619), np.float32(0.052308474), np.float32(0.05643911), np.float32(0.053819053), np.float32(0.056427684), np.float32(0.05893635), np.float32(0.06450467), np.float32(0.06828189), np.float32(0.06926259), np.float32(0.070140384), np.float32(0.06761398), np.float32(0.059295315), np.float32(0.06301698), np.float32(0.0717436), np.float32(0.06514725), np.float32(0.054731194), np.float32(0.06464536), np.float32(0.070771925), np.float32(0.067168176), np.float32(0.06820556), np.float32(0.090459935), np.float32(0.09716543), np.float32(0.08910719), np.float32(0.09583116), np.float32(0.11163481), np.float32(0.12900536), np.float32(0.12659825), np.float32(0.13917132), np.float32(0.15275078), np.float32(0.13889176), np.float32(0.13751358), np.float32(0.131051), np.float32(0.13542542), np.float32(0.1378506), np.float32(0.12330319), np.float32(0.123672254), np.float32(0.07394316), np.float32(0.0735044), np.float32(0.07203019), np.float32(0.07074614), np.float32(0.08178465), np.float32(0.08718792), np.float32(0.08772427), np.float32(0.09569464), np.float32(0.10467653), np.float32(0.107230306), np.float32(0.11007933), np.float32(0.11197027), np.float32(0.113848634), np.float32(0.0982056), np.float32(0.09430654), np.float32(0.094641685), np.float32(0.10292216), np.float32(0.095282935), np.float32(0.103880405), np.float32(0.11752812), np.float32(0.11688627), np.float32(0.12244874), np.float32(0.13766147), np.float32(0.15646687), np.float32(0.17970137), np.float32(0.20338139), np.float32(0.22336449), np.float32(0.23618592), np.float32(0.23988868), np.float32(0.23189744), np.float32(0.26361653), np.float32(0.2459494), np.float32(0.22377379), np.float32(0.20012768), np.float32(0.192271), np.float32(0.17986098), np.float32(0.15828131), np.float32(0.1769663), np.float32(0.18274002), np.float32(0.1618363), np.float32(0.14245002), np.float32(0.13736586), np.float32(0.11801667), np.float32(0.09566384), np.float32(0.09779196), np.float32(0.09203479), np.float32(0.074191764), np.float32(0.06459231), np.float32(0.05894844), np.float32(0.047593437), np.float32(0.038748637), np.float32(0.036307056), np.float32(0.034795046), np.float32(0.02847338), np.float32(0.025263371), np.float32(0.026746893), np.float32(0.025651561), np.float32(0.024267724), np.float32(0.024899453), np.float32(0.028167056), np.float32(0.032161422), np.float32(0.032764006), np.float32(0.03418312), np.float32(0.03917007), np.float32(0.0393752), np.float32(0.044558503), np.float32(0.051631454), np.float32(0.059800025), np.float32(0.06440281), np.float32(0.073692024), np.float32(0.08795541), np.float32(0.096812956), np.float32(0.095043935), np.float32(0.10955132), np.float32(0.12043522), np.float32(0.11274052), np.float32(0.10985065), np.float32(0.12066281), np.float32(0.11880303), np.float32(0.1022567), np.float32(0.099625885), np.float32(0.101289414), np.float32(0.08659455), np.float32(0.07021012), np.float32(0.056843072), np.float32(0.04911603), np.float32(0.038965017), np.float32(0.03221401), np.float32(0.03333086), np.float32(0.03190504), np.float32(0.028635623), np.float32(0.028977448), np.float32(0.025197178), np.float32(0.025104525), np.float32(0.025358325), np.float32(0.026875116), np.float32(0.031198712), np.float32(0.03193538), np.float32(0.031443983), np.float32(0.03342896), np.float32(0.03539999), np.float32(0.034593906), np.float32(0.04057025), np.float32(0.04819748), np.float32(0.05765637), np.float32(0.059707202), np.float32(0.07025151), np.float32(0.088013634), np.float32(0.103659414), np.float32(0.11249307), np.float32(0.13866675), np.float32(0.16757801), np.float32(0.17178446), np.float32(0.20026006), np.float32(0.2337454), np.float32(0.24219495), np.float32(0.29149458), np.float32(0.2978613), np.float32(0.33749518), np.float32(0.39860427), np.float32(0.4349503), np.float32(0.48925194), np.float32(0.5106999), np.float32(0.5185686), np.float32(0.59775054), np.float32(0.6601584), np.float32(0.68940026), np.float32(0.66607773), np.float32(0.71358275), np.float32(0.78284526), np.float32(0.8137652), np.float32(0.85518855), np.float32(0.87542295), np.float32(0.89777476), np.float32(0.9091908), np.float32(0.9185722), np.float32(0.9241433), np.float32(0.9173772), np.float32(0.9213722), np.float32(0.9284183), np.float32(0.91893476), np.float32(0.90622956), np.float32(0.8978986), np.float32(0.8854844), np.float32(0.8287689), np.float32(0.7994868), np.float32(0.7739458), np.float32(0.74748784), np.float32(0.6556076), np.float32(0.5734514), np.float32(0.548435), np.float32(0.4524995), np.float32(0.3774843), np.float32(0.30760565), np.float32(0.22942315), np.float32(0.1669978), np.float32(0.15029548), np.float32(0.14501312), np.float32(0.12234175), np.float32(0.095912255), np.float32(0.08981821), np.float32(0.08129226), np.float32(0.072670504), np.float32(0.06541314), np.float32(0.063229434), np.float32(0.06402025), np.float32(0.06778502), np.float32(0.06280767), np.float32(0.07075631), np.float32(0.077143915), np.float32(0.080709726), np.float32(0.09693965), np.float32(0.108498305), np.float32(0.119856216), np.float32(0.1172095), np.float32(0.1294051), np.float32(0.12356579), np.float32(0.1317252), np.float32(0.13803607), np.float32(0.15443963), np.float32(0.16038446), np.float32(0.13931791), np.float32(0.15803649), np.float32(0.16399528), np.float32(0.18001443), np.float32(0.18340164), np.float32(0.19032529), np.float32(0.20944837), np.float32(0.22213212), np.float32(0.22162975), np.float32(0.2044409), np.float32(0.18924834), np.float32(0.17714597), np.float32(0.16931988), np.float32(0.15777178), np.float32(0.15440103), np.float32(0.16678776), np.float32(0.17926416), np.float32(0.1866092), np.float32(0.19899969), np.float32(0.22694178), np.float32(0.24470241), np.float32(0.26150474), np.float32(0.28225473), np.float32(0.2911012), np.float32(0.3247577), np.float32(0.33410212), np.float32(0.35274214), np.float32(0.3395816), np.float32(0.29848558), np.float32(0.3262486), np.float32(0.3116447), np.float32(0.28283334), np.float32(0.27973682), np.float32(0.31090817), np.float32(0.3109473), np.float32(0.26883298), np.float32(0.2863337), np.float32(0.33069882), np.float32(0.34941986), np.float32(0.37329733), np.float32(0.40885425), np.float32(0.42508996), np.float32(0.4185117), np.float32(0.432502), np.float32(0.41842628), np.float32(0.36997616), np.float32(0.35622025), np.float32(0.38291985), np.float32(0.32589597), np.float32(0.3358162), np.float32(0.36220273), np.float32(0.33287066), np.float32(0.32998204), np.float32(0.338253), np.float32(0.3507349), np.float32(0.32823825), np.float32(0.33261836), np.float32(0.3343517), np.float32(0.3167969), np.float32(0.31798565), np.float32(0.3005594), np.float32(0.30021617), np.float32(0.30820376), np.float32(0.2972891), np.float32(0.26990044), np.float32(0.20336649), np.float32(0.19368671), np.float32(0.18808801), np.float32(0.16321269), np.float32(0.16116881), np.float32(0.1631488), np.float32(0.15818007), np.float32(0.16225237), np.float32(0.16863796), np.float32(0.14988458), np.float32(0.18987423), np.float32(0.19108912), np.float32(0.19459207), np.float32(0.19948247), np.float32(0.19217947), np.float32(0.20067964), np.float32(0.1951862), np.float32(0.20126681), np.float32(0.20066053), np.float32(0.19262113), np.float32(0.20313005), np.float32(0.20794134), np.float32(0.20813264), np.float32(0.2175334), np.float32(0.2688894), np.float32(0.22984865), np.float32(0.21204999), np.float32(0.19965607), np.float32(0.1835681), np.float32(0.17899063), np.float32(0.17981549), np.float32(0.16835457), np.float32(0.15531054), np.float32(0.1460088), np.float32(0.119686246), np.float32(0.10590076), np.float32(0.10897236), np.float32(0.10942451), np.float32(0.10283255), np.float32(0.08921473), np.float32(0.07934241), np.float32(0.090663716), np.float32(0.101846725), np.float32(0.09788605), np.float32(0.07273442), np.float32(0.07155373), np.float32(0.06653603), np.float32(0.058756698), np.float32(0.047035623), np.float32(0.054585062), np.float32(0.057726085), np.float32(0.057551093), np.float32(0.0636073), np.float32(0.071657546), np.float32(0.07056965), np.float32(0.06723341), np.float32(0.061587963), np.float32(0.07078519), np.float32(0.07773066), np.float32(0.09039551), np.float32(0.094520174), np.float32(0.08843668), np.float32(0.09540002), np.float32(0.08662543), np.float32(0.0821487), np.float32(0.09184122), np.float32(0.09781948), np.float32(0.09663784), np.float32(0.09621911), np.float32(0.10066789), np.float32(0.101536624), np.float32(0.10181593), np.float32(0.09846944), np.float32(0.102866545), np.float32(0.09562694), np.float32(0.09753685), np.float32(0.10671397), np.float32(0.103498906), np.float32(0.10616476), np.float32(0.11699756), np.float32(0.12963267), np.float32(0.1436065), np.float32(0.14998147), np.float32(0.16273116), np.float32(0.1868005), np.float32(0.22971421), np.float32(0.2384507), np.float32(0.31635875), np.float32(0.35999748), np.float32(0.4047927), np.float32(0.43105695), np.float32(0.48267484), np.float32(0.54678977), np.float32(0.5107688), np.float32(0.5170207), np.float32(0.51927114), np.float32(0.48298737), np.float32(0.42436087), np.float32(0.42837596), np.float32(0.45706135), np.float32(0.41626215), np.float32(0.36031088), np.float32(0.3462103), np.float32(0.32976744), np.float32(0.291082), np.float32(0.2700185), np.float32(0.2508419), np.float32(0.22802417), np.float32(0.2536397), np.float32(0.24173395), np.float32(0.27756515), np.float32(0.25783634), np.float32(0.2759066), np.float32(0.30266696), np.float32(0.29618168), np.float32(0.3057626), np.float32(0.2944492), np.float32(0.27153552), np.float32(0.2535719), np.float32(0.24832614), np.float32(0.19450837), np.float32(0.1766562), np.float32(0.17812829), np.float32(0.16605291), np.float32(0.1643712), np.float32(0.15870811), np.float32(0.15285435), np.float32(0.15487751), np.float32(0.15188661), np.float32(0.15398642), np.float32(0.16581811), np.float32(0.16746144), np.float32(0.16721667), np.float32(0.17530225), np.float32(0.17556313), np.float32(0.18218839), np.float32(0.1966361), np.float32(0.2302794), np.float32(0.24971001), np.float32(0.26350242), np.float32(0.30646926), np.float32(0.33474964), np.float32(0.32569414), np.float32(0.335102), np.float32(0.34789294), np.float32(0.36329022), np.float32(0.35886064), np.float32(0.36482796), np.float32(0.40438533), np.float32(0.4368022), np.float32(0.4170317), np.float32(0.44521844), np.float32(0.47215012), np.float32(0.43115598), np.float32(0.37538007), np.float32(0.3506204), np.float32(0.340217), np.float32(0.32026798), np.float32(0.30204186), np.float32(0.2957038), np.float32(0.28316242), np.float32(0.26297694), np.float32(0.29141283), np.float32(0.26951352), np.float32(0.20600231), np.float32(0.19129795), np.float32(0.19958627), np.float32(0.18725848), np.float32(0.15957259), np.float32(0.12608278), np.float32(0.1210467), np.float32(0.094156), np.float32(0.07333435), np.float32(0.07323369), np.float32(0.07431053), np.float32(0.07637441), np.float32(0.07825525), np.float32(0.08118252), np.float32(0.08144508), np.float32(0.08500496), np.float32(0.083946675), np.float32(0.08676652), np.float32(0.08556397), np.float32(0.0779635), np.float32(0.074465744), np.float32(0.07563907), np.float32(0.063399374), np.float32(0.057874992), np.float32(0.066623695), np.float32(0.064368926), np.float32(0.06007231), np.float32(0.051485907), np.float32(0.06131045), np.float32(0.05068306), np.float32(0.044955477), np.float32(0.04564549), np.float32(0.051666465), np.float32(0.05129736), np.float32(0.05569681), np.float32(0.058513027), np.float32(0.053313754), np.float32(0.044858526), np.float32(0.03798594), np.float32(0.0446526), np.float32(0.054603424), np.float32(0.044268098), np.float32(0.043603938), np.float32(0.056328077), np.float32(0.061811984), np.float32(0.059972502), np.float32(0.08196906), np.float32(0.108000614), np.float32(0.1179224), np.float32(0.16330636), np.float32(0.17524028), np.float32(0.16118145), np.float32(0.15278317), np.float32(0.1577491), np.float32(0.15879135), np.float32(0.15868755), np.float32(0.16009226), np.float32(0.15473683), np.float32(0.15019533), np.float32(0.13863885), np.float32(0.11928967), np.float32(0.12884566), np.float32(0.13899928), np.float32(0.123416536), np.float32(0.10871393), np.float32(0.121815), np.float32(0.12082841), np.float32(0.10740239), np.float32(0.10539617), np.float32(0.115141675), np.float32(0.09444028), np.float32(0.07480723), np.float32(0.06813663), np.float32(0.06771786), np.float32(0.0615063), np.float32(0.056375206), np.float32(0.060193744), np.float32(0.068940364), np.float32(0.07934288), np.float32(0.08929622), np.float32(0.10362935), np.float32(0.12294997), np.float32(0.13051544), np.float32(0.13510454), np.float32(0.14498635), np.float32(0.15536828), np.float32(0.14828034), np.float32(0.15480109), np.float32(0.16555813), np.float32(0.1637055), np.float32(0.15656477), np.float32(0.15864807), np.float32(0.17392072), np.float32(0.194594), np.float32(0.1736201), np.float32(0.1932113), np.float32(0.2021554), np.float32(0.20950712), np.float32(0.2149319), np.float32(0.25437355), np.float32(0.25052625), np.float32(0.19624422), np.float32(0.19344406), np.float32(0.1963832), np.float32(0.24650846), np.float32(0.19945505), np.float32(0.20211041), np.float32(0.17185205), np.float32(0.16793971), np.float32(0.18840839), np.float32(0.18353595), np.float32(0.15891463), np.float32(0.13796295), np.float32(0.12610121), np.float32(0.12334685), np.float32(0.094665565), np.float32(0.09040837), np.float32(0.08958562), np.float32(0.08157481), np.float32(0.072926365), np.float32(0.06980154), np.float32(0.06703463), np.float32(0.06314868), np.float32(0.06046879), np.float32(0.055713188), np.float32(0.0592899), np.float32(0.061691973), np.float32(0.060355686), np.float32(0.057698146), np.float32(0.05149903), np.float32(0.04209491), np.float32(0.048600636), np.float32(0.05547541), np.float32(0.056210916), np.float32(0.06788698), np.float32(0.08658712), np.float32(0.10223517), np.float32(0.1141919), np.float32(0.13254865), np.float32(0.15010594), np.float32(0.1383055), np.float32(0.14450625), np.float32(0.14050293), np.float32(0.13769227), np.float32(0.1132434), np.float32(0.11030165), np.float32(0.09320256), np.float32(0.08828052), np.float32(0.08529447), np.float32(0.077455625), np.float32(0.07948389), np.float32(0.07380092), np.float32(0.073474206), np.float32(0.06844592), np.float32(0.068680935), np.float32(0.066932715), np.float32(0.05976125), np.float32(0.048345182), np.float32(0.044917535), np.float32(0.04051781), np.float32(0.032554816), np.float32(0.02852229), np.float32(0.026071593), np.float32(0.025514541), np.float32(0.026294071), np.float32(0.026123652), np.float32(0.028379356), np.float32(0.032019626), np.float32(0.036967885), np.float32(0.03866342), np.float32(0.04263704), np.float32(0.05199495), np.float32(0.056569215), np.float32(0.06824698), np.float32(0.07783227), np.float32(0.09663711), np.float32(0.10518881), np.float32(0.12241662), np.float32(0.12386795), np.float32(0.1206351), np.float32(0.13627692), np.float32(0.12749766), np.float32(0.11990188), np.float32(0.12112342), np.float32(0.11557477), np.float32(0.107785605), np.float32(0.114972286), np.float32(0.120118275), np.float32(0.1124137), np.float32(0.10312886), np.float32(0.10693989), np.float32(0.09418175), np.float32(0.07272549), np.float32(0.07060398), np.float32(0.07592414), np.float32(0.0657508), np.float32(0.048997015), np.float32(0.048316147), np.float32(0.051797245), np.float32(0.047753174), np.float32(0.046917614), np.float32(0.048940256), np.float32(0.054087207), np.float32(0.055208277), np.float32(0.06122094), np.float32(0.07153504), np.float32(0.0774984), np.float32(0.07716435), np.float32(0.080770195), np.float32(0.09325705), np.float32(0.08908724), np.float32(0.09362176), np.float32(0.099927984), np.float32(0.096324176), np.float32(0.09164903), np.float32(0.084289625), np.float32(0.0805853), np.float32(0.077231005), np.float32(0.06795779), np.float32(0.055985443), np.float32(0.052509718), np.float32(0.04871684), np.float32(0.043606624), np.float32(0.035114404), np.float32(0.03167315), np.float32(0.034871563), np.float32(0.033540085), np.float32(0.029991195), np.float32(0.027562307), np.float32(0.029512644), np.float32(0.028802922), np.float32(0.030590732), np.float32(0.034580104), np.float32(0.038403656), np.float32(0.04366223), np.float32(0.0471446), np.float32(0.049507026), np.float32(0.052402917), np.float32(0.05813264), np.float32(0.06220649), np.float32(0.06532927), np.float32(0.07422973), np.float32(0.0807837), np.float32(0.08221905), np.float32(0.08398146), np.float32(0.094049394), np.float32(0.0949395), np.float32(0.10447643), np.float32(0.109819785), np.float32(0.10470297), np.float32(0.10485979), np.float32(0.10840773), np.float32(0.10611986), np.float32(0.09380903), np.float32(0.09622854), np.float32(0.09589486), np.float32(0.08890069), np.float32(0.0763845), np.float32(0.06404715), np.float32(0.054331854), np.float32(0.052014966), np.float32(0.055598315), np.float32(0.04542172), np.float32(0.042998485), np.float32(0.04836323), np.float32(0.042255115), np.float32(0.04154027), np.float32(0.04746753), np.float32(0.044890348), np.float32(0.043851763), np.float32(0.051154427), np.float32(0.04879308), np.float32(0.041016918), np.float32(0.039868575), np.float32(0.051631574), np.float32(0.057621006), np.float32(0.055754695), np.float32(0.07260371), np.float32(0.08196613), np.float32(0.0988871), np.float32(0.10188269), np.float32(0.11178733), np.float32(0.11486141), np.float32(0.11880602), np.float32(0.10922943), np.float32(0.09944424), np.float32(0.09787056), np.float32(0.109322), np.float32(0.095027715), np.float32(0.08057867), np.float32(0.074860364), np.float32(0.07438687), np.float32(0.06094014), np.float32(0.053200528), np.float32(0.05325584), np.float32(0.05308247), np.float32(0.055999305), np.float32(0.05850209), np.float32(0.056021355), np.float32(0.056647748), np.float32(0.06347553), np.float32(0.05781309), np.float32(0.06282994), np.float32(0.06312723), np.float32(0.060465276), np.float32(0.07366169), np.float32(0.091851145), np.float32(0.09437289), np.float32(0.10641303), np.float32(0.13377552), np.float32(0.14983988), np.float32(0.16097249), np.float32(0.18573421), np.float32(0.19605312), np.float32(0.2282525), np.float32(0.2642559), np.float32(0.2830453), np.float32(0.317393), np.float32(0.3487285), np.float32(0.36494762), np.float32(0.34864742), np.float32(0.28732198), np.float32(0.3092839), np.float32(0.29515055), np.float32(0.29472685), np.float32(0.33911437), np.float32(0.32692876), np.float32(0.32977113), np.float32(0.35639122), np.float32(0.34625077), np.float32(0.2881769), np.float32(0.2785253), np.float32(0.2533671), np.float32(0.21336246), np.float32(0.1785657), np.float32(0.15968241), np.float32(0.14291717), np.float32(0.12882592), np.float32(0.10788699), np.float32(0.09780393), np.float32(0.098739564), np.float32(0.0860985), np.float32(0.07614081), np.float32(0.08250365), np.float32(0.088407755), np.float32(0.09218638), np.float32(0.09184369), np.float32(0.10159976), np.float32(0.10543297), np.float32(0.097486176), np.float32(0.096185476), np.float32(0.10075063), np.float32(0.09108417), np.float32(0.08306905), np.float32(0.08826941), np.float32(0.084798), np.float32(0.07396491), np.float32(0.07618548), np.float32(0.07840922), np.float32(0.07820146), np.float32(0.07407237), np.float32(0.08496402), np.float32(0.09545757), np.float32(0.09808657), np.float32(0.11321156), np.float32(0.12379236), np.float32(0.114400074), np.float32(0.096105576), np.float32(0.09307557), np.float32(0.08138576), np.float32(0.07122594), np.float32(0.06545917), np.float32(0.061863877), np.float32(0.058479805), np.float32(0.05405605), np.float32(0.052515116), np.float32(0.054142658), np.float32(0.046774853), np.float32(0.041752413), np.float32(0.051870037), np.float32(0.05736135), np.float32(0.05365507), np.float32(0.054378755), np.float32(0.06580408), np.float32(0.06622371), np.float32(0.066813126), np.float32(0.063030735), np.float32(0.055688825), np.float32(0.049065657), np.float32(0.045335386), np.float32(0.042880144), np.float32(0.040126268), np.float32(0.04821484), np.float32(0.04871779), np.float32(0.047845148), np.float32(0.053570118), np.float32(0.056252073), np.float32(0.05006328), np.float32(0.04820119), np.float32(0.054221503), np.float32(0.053284317), np.float32(0.055640798), np.float32(0.054179545), np.float32(0.05166815), np.float32(0.04711023), np.float32(0.04685323), np.float32(0.04637379), np.float32(0.046555836), np.float32(0.041565847), np.float32(0.04331474), np.float32(0.045502864), np.float32(0.051276743), np.float32(0.051211137), np.float32(0.055777077), np.float32(0.06388468), np.float32(0.073295265), np.float32(0.07288613), np.float32(0.07589974), np.float32(0.08606665), np.float32(0.0902873), np.float32(0.0812179), np.float32(0.09123962), np.float32(0.097228594), np.float32(0.09615309), np.float32(0.09092838), np.float32(0.09916749), np.float32(0.10997122), np.float32(0.1121098), np.float32(0.107612245), np.float32(0.11540779), np.float32(0.1223606), np.float32(0.1259478), np.float32(0.13676398), np.float32(0.13596532), np.float32(0.1464289), np.float32(0.16633756), np.float32(0.18271081), np.float32(0.17959483), np.float32(0.19561636), np.float32(0.17926262), np.float32(0.17410941), np.float32(0.1872614), np.float32(0.18746133), np.float32(0.1819158), np.float32(0.17579804), np.float32(0.18122974), np.float32(0.17739765), np.float32(0.1755609), np.float32(0.17224519), np.float32(0.17334533), np.float32(0.16369216), np.float32(0.1663875), np.float32(0.18265001), np.float32(0.18251999), np.float32(0.20148735), np.float32(0.20202193), np.float32(0.2085394), np.float32(0.20565431), np.float32(0.17913377), np.float32(0.18292737), np.float32(0.16618429), np.float32(0.15198486), np.float32(0.13702776), np.float32(0.1305425), np.float32(0.115590416), np.float32(0.10183793), np.float32(0.11246949), np.float32(0.12011832), np.float32(0.12999986), np.float32(0.13045366), np.float32(0.13783485), np.float32(0.13566041), np.float32(0.14798664), np.float32(0.15943065), np.float32(0.14620507), np.float32(0.1298762), np.float32(0.13170458), np.float32(0.1473025), np.float32(0.13172466), np.float32(0.1346238), np.float32(0.14068148), np.float32(0.14839172), np.float32(0.1665447), np.float32(0.17785639), np.float32(0.21363245), np.float32(0.2423709), np.float32(0.24562216), np.float32(0.24499044), np.float32(0.25704747), np.float32(0.26069197), np.float32(0.5912663), np.float32(0.63016486), np.float32(0.7017235), np.float32(0.75600344), np.float32(0.7923187), np.float32(0.8271049), np.float32(0.86419946), np.float32(0.8843272), np.float32(0.9022962), np.float32(0.9375262), np.float32(0.95586944), np.float32(0.95816696), np.float32(0.9647021), np.float32(0.9704804), np.float32(0.9734997), np.float32(0.974708), np.float32(0.97497797), np.float32(0.97753376), np.float32(0.979155), np.float32(0.97869986), np.float32(0.9787694), np.float32(0.97650176), np.float32(0.9746722), np.float32(0.9666775), np.float32(0.95385736), np.float32(0.9395268), np.float32(0.90974957), np.float32(0.86889404), np.float32(0.8240926), np.float32(0.8088804), np.float32(0.7869559), np.float32(0.77284145), np.float32(0.75497), np.float32(0.7480893), np.float32(0.73173267), np.float32(0.734911), np.float32(0.7124916), np.float32(0.70315266), np.float32(0.66830486), np.float32(0.63596773), np.float32(0.60716635), np.float32(0.5577397), np.float32(0.57103086), np.float32(0.5313374), np.float32(0.57940865), np.float32(0.5554774), np.float32(0.6055339), np.float32(0.6012159), np.float32(0.57417583), np.float32(0.5837747), np.float32(0.58400637), np.float32(0.5901026), np.float32(0.5941922), np.float32(0.5852375), np.float32(0.59716785), np.float32(0.5880047), np.float32(0.5830368), np.float32(0.5874249), np.float32(0.5708388), np.float32(0.5349995), np.float32(0.52114254), np.float32(0.51179963), np.float32(0.51871765), np.float32(0.50609285), np.float32(0.4791451), np.float32(0.46616265), np.float32(0.45259082), np.float32(0.440507), np.float32(0.45173535), np.float32(0.44967654), np.float32(0.45240736), np.float32(0.45143372), np.float32(0.45965272), np.float32(0.4747445), np.float32(0.48601505), np.float32(0.46049818), np.float32(0.471163), np.float32(0.4734461), np.float32(0.4744073), np.float32(0.443976), np.float32(0.4447334), np.float32(0.43899032), np.float32(0.47425547), np.float32(0.47179237), np.float32(0.453985), np.float32(0.48209372), np.float32(0.48733193), np.float32(0.47856036), np.float32(0.4813799), np.float32(0.4989661), np.float32(0.544237), np.float32(0.55659753), np.float32(0.5514028), np.float32(0.53036535), np.float32(0.51515746), np.float32(0.53138465), np.float32(0.5355474), np.float32(0.53191465), np.float32(0.56838715), np.float32(0.5403251), np.float32(0.52582896), np.float32(0.52706015), np.float32(0.5096641), np.float32(0.44923547), np.float32(0.44899306), np.float32(0.4357919), np.float32(0.4403239), np.float32(0.39682657), np.float32(0.34795895), np.float32(0.33409998), np.float32(0.37119573), np.float32(0.3729516), np.float32(0.3110651), np.float32(0.371352), np.float32(0.43405348), np.float32(0.4670761), np.float32(0.41036358), np.float32(0.5214282), np.float32(0.56011194), np.float32(0.57058567), np.float32(0.57034886), np.float32(0.6456947), np.float32(0.653963), np.float32(0.66064423), np.float32(0.65088767), np.float32(0.7001855), np.float32(0.67374283), np.float32(0.6903077), np.float32(0.6857946), np.float32(0.6641122), np.float32(0.7177362), np.float32(0.7219009), np.float32(0.739842), np.float32(0.80382866), np.float32(0.8174069), np.float32(0.82701874), np.float32(0.833531), np.float32(0.8537137), np.float32(0.8600167), np.float32(0.8610256), np.float32(0.86345136), np.float32(0.8565091), np.float32(0.8988023), np.float32(0.8882214), np.float32(0.8938499), np.float32(0.904231), np.float32(0.91542554), np.float32(0.9333637), np.float32(0.93257487), np.float32(0.9427239), np.float32(0.94410914), np.float32(0.94961905), np.float32(0.9474953), np.float32(0.9447015), np.float32(0.93804574), np.float32(0.9494111), np.float32(0.9523262), np.float32(0.94329846), np.float32(0.94181514), np.float32(0.94728047), np.float32(0.9544341), np.float32(0.9593094), np.float32(0.95333475), np.float32(0.9516167), np.float32(0.95635027), np.float32(0.9586648), np.float32(0.95150405), np.float32(0.95291877), np.float32(0.9511754), np.float32(0.94466615), np.float32(0.9446821), np.float32(0.9432188), np.float32(0.9382122), np.float32(0.9398727), np.float32(0.9371083), np.float32(0.9536962), np.float32(0.95929444), np.float32(0.9628753), np.float32(0.9654655), np.float32(0.96827745), np.float32(0.96766514), np.float32(0.96765286), np.float32(0.9663743), np.float32(0.9656173), np.float32(0.9653266), np.float32(0.9619256), np.float32(0.96353555), np.float32(0.9607455), np.float32(0.95203185), np.float32(0.94669175), np.float32(0.9415779), np.float32(0.9318551), np.float32(0.92194784), np.float32(0.9202269), np.float32(0.9099243), np.float32(0.90185636), np.float32(0.89222646), np.float32(0.8716828), np.float32(0.8567594), np.float32(0.83347565), np.float32(0.8247168), np.float32(0.7921077), np.float32(0.7703611), np.float32(0.7389045), np.float32(0.73307395), np.float32(0.7193151), np.float32(0.7103452), np.float32(0.69635564), np.float32(0.69815826), np.float32(0.7343459), np.float32(0.7278841), np.float32(0.7425462), np.float32(0.7365411), np.float32(0.73015064), np.float32(0.74195737), np.float32(0.76084423), np.float32(0.7731815), np.float32(0.7908801), np.float32(0.7976889), np.float32(0.8076836), np.float32(0.8171856), np.float32(0.8238436), np.float32(0.8279533), np.float32(0.8330478), np.float32(0.83679235), np.float32(0.8545141), np.float32(0.8561079), np.float32(0.8655658), np.float32(0.8589115), np.float32(0.86459965), np.float32(0.87128377), np.float32(0.87146276), np.float32(0.88049054), np.float32(0.88935375), np.float32(0.87773895), np.float32(0.8849494), np.float32(0.9047119), np.float32(0.9099622), np.float32(0.92461824), np.float32(0.9247334), np.float32(0.9228995), np.float32(0.92963004), np.float32(0.92986375), np.float32(0.9264112), np.float32(0.9315734), np.float32(0.93852115), np.float32(0.92770004), np.float32(0.92461455), np.float32(0.9178567), np.float32(0.9120532), np.float32(0.9039997), np.float32(0.8958762), np.float32(0.9069429), np.float32(0.90151966), np.float32(0.89721054), np.float32(0.88937235), np.float32(0.881636), np.float32(0.87443215), np.float32(0.873421), np.float32(0.86257046), np.float32(0.8540611), np.float32(0.8360325), np.float32(0.79199886), np.float32(0.79005873), np.float32(0.7563191), np.float32(0.7288226), np.float32(0.67459315), np.float32(0.6015206), np.float32(0.5292775), np.float32(0.4488068), np.float32(0.41946378), np.float32(0.41035563), np.float32(0.38764948), np.float32(0.365827), np.float32(0.35856402), np.float32(0.3910599), np.float32(0.34387743), np.float32(0.24968542), np.float32(0.24218701), np.float32(0.21486384), np.float32(0.24384417), np.float32(0.24384417), np.float32(0.24359174), np.float32(0.24384417), np.float32(0.24384417), np.float32(0.24384417), np.float32(0.24384417), np.float32(0.24384417), np.float32(0.24384417), np.float32(0.24384417), np.float32(0.24384417), np.float32(0.24384417), np.float32(0.24384417), np.float32(0.24384417), np.float32(0.24384417), np.float32(0.23325722), np.float32(0.24181944), np.float32(0.24094494), np.float32(0.2433638), np.float32(0.2049395), np.float32(0.19282678), np.float32(0.22509249), np.float32(0.20816636), np.float32(0.1886333), np.float32(0.24688214), np.float32(0.25862092), np.float32(0.26806208), np.float32(0.25032288), np.float32(0.27098194), np.float32(0.32306135), np.float32(0.26804984), np.float32(0.24736406), np.float32(0.28464484), np.float32(0.2584486), np.float32(0.27931735), np.float32(0.28017762), np.float32(0.2958198), np.float32(0.22281532), np.float32(0.17267562), np.float32(0.17489363), np.float32(0.18470122), np.float32(0.21432039), np.float32(0.31637618), np.float32(0.33767122), np.float32(0.34177738), np.float32(0.45273808), np.float32(0.55372953), np.float32(0.56757045), np.float32(0.62384784), np.float32(0.66260344), np.float32(0.7796527), np.float32(0.80567914), np.float32(0.8409721), np.float32(0.87522703), np.float32(0.884215), np.float32(0.8969639), np.float32(0.9127121), np.float32(0.90629387), np.float32(0.9134529), np.float32(0.8986414), np.float32(0.86462617), np.float32(0.840423), np.float32(0.8301377), np.float32(0.79552174), np.float32(0.77836734), np.float32(0.76361626), np.float32(0.74068195), np.float32(0.69815886), np.float32(0.66649586), np.float32(0.64618194), np.float32(0.59664017), np.float32(0.57795215), np.float32(0.5052913), np.float32(0.37498668), np.float32(0.2291883), np.float32(0.21507998), np.float32(0.17041408), np.float32(0.17205404), np.float32(0.16350837), np.float32(0.1442715), np.float32(0.120179415), np.float32(0.10396813), np.float32(0.09226631), np.float32(0.0866605), np.float32(0.08613995), np.float32(0.0838486), np.float32(0.087713376), np.float32(0.08205223), np.float32(0.08256455), np.float32(0.082733974), np.float32(0.0848805), np.float32(0.051590245), np.float32(0.05387296), np.float32(0.037515134), np.float32(0.0359596), np.float32(0.043646336), np.float32(0.044474058), np.float32(0.040423088), np.float32(0.051193822), np.float32(0.066248916), np.float32(0.06311179), np.float32(0.06495271), np.float32(0.058189232), np.float32(0.059506632), np.float32(0.06002085), np.float32(0.058690134), np.float32(0.07062864), np.float32(0.062834166), np.float32(0.085908614), np.float32(0.10727681), np.float32(0.10814636), np.float32(0.1046261), np.float32(0.100483485), np.float32(0.10470742), np.float32(0.09463643), np.float32(0.10825442), np.float32(0.114645705), np.float32(0.11890566), np.float32(0.12825753), np.float32(0.12241944), np.float32(0.11803185), np.float32(0.14055827), np.float32(0.1589488), np.float32(0.1548621), np.float32(0.16503942), np.float32(0.1889224), np.float32(0.20254467), np.float32(0.18987812), np.float32(0.16937703), np.float32(0.1695154), np.float32(0.1553213), np.float32(0.14751369), np.float32(0.15022625), np.float32(0.14806542), np.float32(0.14317349), np.float32(0.13599193), np.float32(0.13445435), np.float32(0.12003883), np.float32(0.13179709), np.float32(0.12717724), np.float32(0.12925938), np.float32(0.14608184), np.float32(0.1293269), np.float32(0.13780917), np.float32(0.15039647), np.float32(0.13013059), np.float32(0.12572157), np.float32(0.11598843), np.float32(0.10075748), np.float32(0.09339465), np.float32(0.082672514), np.float32(0.07249118), np.float32(0.076885216), np.float32(0.07322801), np.float32(0.07333829), np.float32(0.07331192), np.float32(0.0738541), np.float32(0.0797481), np.float32(0.082580544), np.float32(0.09417514), np.float32(0.0934341), np.float32(0.095154315), np.float32(0.095623195), np.float32(0.096707776), np.float32(0.08909968), np.float32(0.078265265), np.float32(0.08534569), np.float32(0.082202666), np.float32(0.072031684), np.float32(0.067403734), np.float32(0.07522586), np.float32(0.0824494), np.float32(0.077286005), np.float32(0.07595754), np.float32(0.0784085), np.float32(0.08900193), np.float32(0.089511424), np.float32(0.089181416), np.float32(0.081419595), np.float32(0.08557017), np.float32(0.107519746), np.float32(0.10421359), np.float32(0.1119316), np.float32(0.13213089), np.float32(0.1386639), np.float32(0.14423566), np.float32(0.17180082), np.float32(0.1759871), np.float32(0.18808058), np.float32(0.21119845), np.float32(0.20551738), np.float32(0.21424413), np.float32(0.2214037), np.float32(0.21870644), np.float32(0.19775459), np.float32(0.19974346), np.float32(0.20141992), np.float32(0.19553894), np.float32(0.19377519), np.float32(0.19251934), np.float32(0.17815885), np.float32(0.169756), np.float32(0.17713818), np.float32(0.15421069), np.float32(0.16436014), np.float32(0.16396083), np.float32(0.16302574), np.float32(0.15417567), np.float32(0.14414126), np.float32(0.13745816), np.float32(0.11052526), np.float32(0.099043936), np.float32(0.09085537), np.float32(0.08838848), np.float32(0.078122936), np.float32(0.08021332), np.float32(0.07948515), np.float32(0.077122346), np.float32(0.07351995), np.float32(0.074724056), np.float32(0.071075335), np.float32(0.075190425), np.float32(0.078417525), np.float32(0.07490084), np.float32(0.06791168), np.float32(0.064928785), np.float32(0.06252949), np.float32(0.059678603), np.float32(0.05278465), np.float32(0.040726267), np.float32(0.038531605), np.float32(0.03518773), np.float32(0.033328064), np.float32(0.030981615), np.float32(0.041288726), np.float32(0.03814634), np.float32(0.039245985), np.float32(0.037145644), np.float32(0.03396455), np.float32(0.030905511), np.float32(0.027699143), np.float32(0.027815029), np.float32(0.027592905), np.float32(0.029814368), np.float32(0.02780476), np.float32(0.02515787), np.float32(0.027025754), np.float32(0.025795171), np.float32(0.024596963), np.float32(0.025688626), np.float32(0.029453602), np.float32(0.031871367), np.float32(0.027939392), np.float32(0.028352866), np.float32(0.032451082), np.float32(0.034229387), np.float32(0.03241336), np.float32(0.034286823), np.float32(0.042426575), np.float32(0.040858187), np.float32(0.038925137), np.float32(0.049423262), np.float32(0.058979712), np.float32(0.06739371), np.float32(0.074189045), np.float32(0.10569126), np.float32(0.11718202), np.float32(0.1216101), np.float32(0.13779785), np.float32(0.15072827), np.float32(0.14828493), np.float32(0.13288978), np.float32(0.13488655), np.float32(0.13439958), np.float32(0.13233054), np.float32(0.117501065), np.float32(0.11282645), np.float32(0.11512997), np.float32(0.099880114), np.float32(0.09317667), np.float32(0.10032413), np.float32(0.09212778), np.float32(0.08182161), np.float32(0.076656915), np.float32(0.07313722), np.float32(0.06347912), np.float32(0.052349903), np.float32(0.05049239), np.float32(0.05219714), np.float32(0.03978297), np.float32(0.041705318), np.float32(0.046296272), np.float32(0.05020083), np.float32(0.050736655), np.float32(0.065391675), np.float32(0.08469732), np.float32(0.09844545), np.float32(0.11745287), np.float32(0.13359511), np.float32(0.14834058), np.float32(0.17204228), np.float32(0.20300959), np.float32(0.24727805), np.float32(0.2521429), np.float32(0.26491773), np.float32(0.26280767), np.float32(0.27116764), np.float32(0.25718948), np.float32(0.25681132), np.float32(0.26277348), np.float32(0.25241393), np.float32(0.25728413), np.float32(0.25381848), np.float32(0.25406393), np.float32(0.24938183), np.float32(0.23453742), np.float32(0.21046656), np.float32(0.19817477), np.float32(0.17770773), np.float32(0.1392919), np.float32(0.09802408), np.float32(0.08110768), np.float32(0.062102403), np.float32(0.04939678), np.float32(0.05004567), np.float32(0.050023947), np.float32(0.043748207), np.float32(0.038420804), np.float32(0.03942528), np.float32(0.03974716), np.float32(0.047444273), np.float32(0.05450927), np.float32(0.053540364), np.float32(0.06075784), np.float32(0.07597106), np.float32(0.09701762), np.float32(0.09490986), np.float32(0.08841098), np.float32(0.08657862), np.float32(0.10070295), np.float32(0.09688901), np.float32(0.113603845), np.float32(0.10222367), np.float32(0.121709555), np.float32(0.12912086), np.float32(0.14787966), np.float32(0.16507412), np.float32(0.15443608), np.float32(0.16376157), np.float32(0.1265913), np.float32(0.13973308), np.float32(0.1294072), np.float32(0.12766117), np.float32(0.12354939), np.float32(0.117116384), np.float32(0.12681642), np.float32(0.13243991), np.float32(0.1296283), np.float32(0.11863521), np.float32(0.11547065), np.float32(0.10376869), np.float32(0.09625206), np.float32(0.08467996), np.float32(0.07530186), np.float32(0.07098667), np.float32(0.0716382), np.float32(0.07356786), np.float32(0.06818994), np.float32(0.07330819), np.float32(0.07633549), np.float32(0.08192563), np.float32(0.08149471), np.float32(0.085067734), np.float32(0.0872711), np.float32(0.10004724), np.float32(0.117752224), np.float32(0.13529605), np.float32(0.15757754), np.float32(0.16905908), np.float32(0.1959186), np.float32(0.20568967), np.float32(0.2180932), np.float32(0.23559974), np.float32(0.27453253), np.float32(0.29749346), np.float32(0.32456), np.float32(0.26722392), np.float32(0.26556006), np.float32(0.22987024), np.float32(0.22606319), np.float32(0.22403952), np.float32(0.22040789), np.float32(0.21521904), np.float32(0.20349415), np.float32(0.20415466), np.float32(0.19893935), np.float32(0.197207), np.float32(0.19263552), np.float32(0.17450684), np.float32(0.17079219), np.float32(0.1675634), np.float32(0.16407055), np.float32(0.14963365), np.float32(0.12786804), np.float32(0.13488767), np.float32(0.11843159), np.float32(0.11477079), np.float32(0.117050335), np.float32(0.12738153), np.float32(0.11341261), np.float32(0.12060327), np.float32(0.10898834), np.float32(0.12524478), np.float32(0.13709663), np.float32(0.14568608), np.float32(0.15064181), np.float32(0.13335173), np.float32(0.12990849), np.float32(0.13338661), np.float32(0.11670364), np.float32(0.107792534), np.float32(0.09211368), np.float32(0.08796913), np.float32(0.07022252), np.float32(0.05009412), np.float32(0.043864932), np.float32(0.036208034), np.float32(0.031914786), np.float32(0.032829143), np.float32(0.03148528), np.float32(0.03141899), np.float32(0.03407422), np.float32(0.0384392), np.float32(0.04134588), np.float32(0.0425604), np.float32(0.04592219), np.float32(0.049558457), np.float32(0.051698226), np.float32(0.052415162), np.float32(0.051290885), np.float32(0.046742782), np.float32(0.046143595), np.float32(0.04916132), np.float32(0.050877407), np.float32(0.051560905), np.float32(0.05531383), np.float32(0.06694318), np.float32(0.07279567), np.float32(0.07745221), np.float32(0.085340776), np.float32(0.10424522), np.float32(0.1026242), np.float32(0.09762503), np.float32(0.09557164), np.float32(0.10128621), np.float32(0.10033816), np.float32(0.10418042), np.float32(0.101514876), np.float32(0.09492379), np.float32(0.09931739), np.float32(0.11436421), np.float32(0.11608914), np.float32(0.112347014), np.float32(0.115889415), np.float32(0.13881062), np.float32(0.14970471), np.float32(0.15356515), np.float32(0.16871506), np.float32(0.17760336), np.float32(0.17678586), np.float32(0.18938622), np.float32(0.20042071), np.float32(0.22415255), np.float32(0.23284182), np.float32(0.21308951), np.float32(0.18645436), np.float32(0.18007626), np.float32(0.15192667)], 'MSTAMCVAFGSTDHRGTPENPGRVVTVIERGFWETLNDPLAHLESSSSAARVWGAAYHIPASHAEEVHDYLDEREIDGYSVHYTPFYPFSESKTPGSDSTPITCMVYIGQPTNPQFLRDPARREPQDVAEVISRGRGQSGKNTEYLYLLEKALEGLGLGSADGHVTDLVRRVKAIEKEDEAARDEEAAERDLQKSLSRSEEEAHRAFQNEERAVSPRSIWL': [np.float32(0.23974586), np.float32(0.27409598), np.float32(0.5795316), np.float32(0.8020565), np.float32(0.87794995), np.float32(0.7230511), np.float32(0.6002298), np.float32(0.6914755), np.float32(0.6932367), np.float32(0.49303815), np.float32(0.52997506), np.float32(0.509251), np.float32(0.4699215), np.float32(0.2916092), np.float32(0.21757673), np.float32(0.20880893), np.float32(0.19940823), np.float32(0.19848584), np.float32(0.20165405), np.float32(0.1928521), np.float32(0.17980106), np.float32(0.17058031), np.float32(0.17923112), np.float32(0.18739307), np.float32(0.16207156), np.float32(0.16216736), np.float32(0.15385316), np.float32(0.13681628), np.float32(0.13355498), np.float32(0.13335122), np.float32(0.12312083), np.float32(0.09602147), np.float32(0.10342954), np.float32(0.09970145), np.float32(0.09905943), np.float32(0.11227706), np.float32(0.13566941), np.float32(0.15907766), np.float32(0.1878706), np.float32(0.19426411), np.float32(0.21328044), np.float32(0.16546975), np.float32(0.14204933), np.float32(0.1407517), np.float32(0.14091429), np.float32(0.13310492), np.float32(0.13360217), np.float32(0.11807663), np.float32(0.12740025), np.float32(0.12700981), np.float32(0.14132313), np.float32(0.14290619), np.float32(0.1534213), np.float32(0.22657134), np.float32(0.22176221), np.float32(0.15679315), np.float32(0.12838143), np.float32(0.13708963), np.float32(0.14502665), np.float32(0.13453934), np.float32(0.15292166), np.float32(0.2634774), np.float32(0.32103598), np.float32(0.34201676), np.float32(0.38358593), np.float32(0.51268077), np.float32(0.6340748), np.float32(0.6569111), np.float32(0.6395425), np.float32(0.6745244), np.float32(0.5867836), np.float32(0.54307353), np.float32(0.37299776), np.float32(0.3862766), np.float32(0.3144743), np.float32(0.22880945), np.float32(0.23580505), np.float32(0.16559713), np.float32(0.15561725), np.float32(0.17508969), np.float32(0.1703117), np.float32(0.17733872), np.float32(0.18478051), np.float32(0.26746514), np.float32(0.28958344), np.float32(0.27752632), np.float32(0.27150834), np.float32(0.24098656), np.float32(0.27878284), np.float32(0.25528944), np.float32(0.1830641), np.float32(0.17301847), np.float32(0.13363495), np.float32(0.13197944), np.float32(0.10799292), np.float32(0.11740571), np.float32(0.11098364), np.float32(0.10227046), np.float32(0.11065502), np.float32(0.118437074), np.float32(0.13893071), np.float32(0.14676045), np.float32(0.15019344), np.float32(0.15195456), np.float32(0.12922148), np.float32(0.11337783), np.float32(0.11240424), np.float32(0.10016652), np.float32(0.09432355), np.float32(0.09916127), np.float32(0.09355243), np.float32(0.092737816), np.float32(0.108883865), np.float32(0.11405825), np.float32(0.12934257), np.float32(0.15330732), np.float32(0.22251381), np.float32(0.3048431), np.float32(0.32089862), np.float32(0.2797642), np.float32(0.334713), np.float32(0.35248992), np.float32(0.30916068), np.float32(0.25110024), np.float32(0.29803917), np.float32(0.35832334), np.float32(0.297042), np.float32(0.29755774), np.float32(0.2790275), np.float32(0.2718563), np.float32(0.24356651), np.float32(0.25262633), np.float32(0.24059317), np.float32(0.20316988), np.float32(0.20337947), np.float32(0.20108595), np.float32(0.17656016), np.float32(0.15365674), np.float32(0.1368053), np.float32(0.14044473), np.float32(0.14152722), np.float32(0.14672947), np.float32(0.14664042), np.float32(0.15166634), np.float32(0.13664168), np.float32(0.14395918), np.float32(0.15020044), np.float32(0.16978422), np.float32(0.17411551), np.float32(0.19103776), np.float32(0.19510435), np.float32(0.20388721), np.float32(0.18891793), np.float32(0.16587813), np.float32(0.1528099), np.float32(0.1332589), np.float32(0.14153284), np.float32(0.18528564), np.float32(0.23066741), np.float32(0.22699669), np.float32(0.2051699), np.float32(0.21241258), np.float32(0.25828636), np.float32(0.22547597), np.float32(0.24792181), np.float32(0.3080339), np.float32(0.30080503), np.float32(0.27643389), np.float32(0.29959324), np.float32(0.29832524), np.float32(0.29619431), np.float32(0.28586826), np.float32(0.2865093), np.float32(0.29960006), np.float32(0.29861808), np.float32(0.30541474), np.float32(0.31639442), np.float32(0.34715933), np.float32(0.38523474), np.float32(0.4110313), np.float32(0.43247497), np.float32(0.44787744), np.float32(0.46790498), np.float32(0.47935233), np.float32(0.49670532), np.float32(0.5067325), np.float32(0.51808023), np.float32(0.5259036), np.float32(0.5352901), np.float32(0.5188075), np.float32(0.5272848), np.float32(0.5206532), np.float32(0.51734453), np.float32(0.5135173), np.float32(0.52921814), np.float32(0.5216489), np.float32(0.5091614), np.float32(0.5281753), np.float32(0.5413788), np.float32(0.57064706), np.float32(0.56923354), np.float32(0.57449013), np.float32(0.5824593), np.float32(0.6155316), np.float32(0.62335515), np.float32(0.6135803), np.float32(0.6479681), np.float32(0.68096316), np.float32(0.7149618), np.float32(0.74534214), np.float32(0.782492), np.float32(0.77940446), np.float32(0.78282005), np.float32(0.8052316), np.float32(0.78830504), np.float32(0.79397357), np.float32(0.8192256), np.float32(0.80060977), np.float32(0.8225415), np.float32(0.83198875), np.float32(0.8840141)], 'DRDEDAPAQVPDEAAVKPDGWLDDEPEYVGDPSAVRPEDWDEDMDGEWEAPQIPNPACETAPGCGAWKRPMVDNPSYRGKWKPPMVDNPNYQGIWKPRKIPNPAYFEDLQPFRMTPFSAVGLELWSMTSDIFFDNFLVTDDRNTADRWAGDGWGLKRSAESAAEVTLKNTFLS': [np.float32(0.96990854), np.float32(0.9721053), np.float32(0.9747781), np.float32(0.97560364), np.float32(0.9762522), np.float32(0.9779533), np.float32(0.9776325), np.float32(0.97877765), np.float32(0.97764426), np.float32(0.97851473), np.float32(0.9790203), np.float32(0.9783397), np.float32(0.9778577), np.float32(0.97787035), np.float32(0.97820175), np.float32(0.97859037), np.float32(0.97868526), np.float32(0.97781324), np.float32(0.97659725), np.float32(0.97674066), np.float32(0.9766534), np.float32(0.9762407), np.float32(0.9753921), np.float32(0.9756707), np.float32(0.9751566), np.float32(0.9742113), np.float32(0.9736876), np.float32(0.97159654), np.float32(0.97123826), np.float32(0.97018373), np.float32(0.9698537), np.float32(0.96981287), np.float32(0.97102374), np.float32(0.969437), np.float32(0.9697688), np.float32(0.97096384), np.float32(0.9704183), np.float32(0.9705955), np.float32(0.9715934), np.float32(0.97153443), np.float32(0.97160894), np.float32(0.9705275), np.float32(0.97056997), np.float32(0.9714437), np.float32(0.97069925), np.float32(0.97133225), np.float32(0.96970695), np.float32(0.9706926), np.float32(0.97068554), np.float32(0.9713325), np.float32(0.9715423), np.float32(0.97258276), np.float32(0.97141975), np.float32(0.9711431), np.float32(0.96910256), np.float32(0.9678734), np.float32(0.9659531), np.float32(0.9650073), np.float32(0.9652488), np.float32(0.960575), np.float32(0.9573141), np.float32(0.9549865), np.float32(0.9528442), np.float32(0.95026946), np.float32(0.9443754), np.float32(0.9483616), np.float32(0.94430906), np.float32(0.940921), np.float32(0.94134367), np.float32(0.93922013), np.float32(0.9406555), np.float32(0.9317552), np.float32(0.92357355), np.float32(0.9079725), np.float32(0.9037296), np.float32(0.8923117), np.float32(0.8796417), np.float32(0.86357003), np.float32(0.8708494), np.float32(0.8684179), np.float32(0.8463387), np.float32(0.8308993), np.float32(0.8170339), np.float32(0.81770927), np.float32(0.8145752), np.float32(0.77901816), np.float32(0.80219096), np.float32(0.86441535), np.float32(0.84357154), np.float32(0.82519126), np.float32(0.78705835), np.float32(0.75090206), np.float32(0.7404606), np.float32(0.73533666), np.float32(0.65697277), np.float32(0.65484464), np.float32(0.7014317), np.float32(0.73957795), np.float32(0.692479), np.float32(0.66885906), np.float32(0.6706956), np.float32(0.7267917), np.float32(0.6843443), np.float32(0.6543866), np.float32(0.6386178), np.float32(0.59159225), np.float32(0.6041665), np.float32(0.59018904), np.float32(0.5879326), np.float32(0.5518277), np.float32(0.46756667), np.float32(0.35135183), np.float32(0.29793173), np.float32(0.27312118), np.float32(0.30461267), np.float32(0.28215128), np.float32(0.36489934), np.float32(0.34878626), np.float32(0.3389122), np.float32(0.2749757), np.float32(0.27937707), np.float32(0.29405954), np.float32(0.1837281), np.float32(0.15799469), np.float32(0.15794255), np.float32(0.13813578), np.float32(0.110497914), np.float32(0.107637025), np.float32(0.105437085), np.float32(0.107010916), np.float32(0.123673454), np.float32(0.12084473), np.float32(0.13682866), np.float32(0.13425398), np.float32(0.1406572), np.float32(0.13740492), np.float32(0.12969348), np.float32(0.13532278), np.float32(0.15176423), np.float32(0.18451037), np.float32(0.23894139), np.float32(0.20469426), np.float32(0.19381362), np.float32(0.19493748), np.float32(0.17502049), np.float32(0.17779219), np.float32(0.18756166), np.float32(0.24319205), np.float32(0.32539555), np.float32(0.33666748), np.float32(0.3154973), np.float32(0.34059837), np.float32(0.35026193), np.float32(0.36788714), np.float32(0.3325775), np.float32(0.26643088), np.float32(0.2470094), np.float32(0.23536299), np.float32(0.22359137), np.float32(0.19786212), np.float32(0.20465374), np.float32(0.20481676), np.float32(0.20871574), np.float32(0.21497318), np.float32(0.18487182), np.float32(0.23275496), np.float32(0.25283453), np.float32(0.28036347), np.float32(0.25730836), np.float32(0.24898578), np.float32(0.2609653), np.float32(0.27734622), np.float32(0.37206858)], 'MSQWYELQQLDSKFLEQVHQLYDDSFPMEIRQYLAQWLEKQDWEHAANDVSFATIRFHDLLSQLDDQYSRFSLENNFLLQHNIRKSKRNLQDNFQEDPIQMSMIICNCLKEERKILENAQRFCQAQSGNIQSTVMLDKQKELDSKVRNVKDKVMCIEHEIKTLEDLQDEYDFKCKTLQNREHEANGVAKNDQKQEQMLIQKMYLMLDNKRKEVVHKIIELLNVTELTQKALINDELVEWKQRQQSACIGGPPNACLDQLQNWFTVVAESLQQVRQQLKKLEELEQKYTYEHDPITKNKQGLWDRTFSLFQQLIQSSFVVERQPCMPTHPQRPLVLKTGVQFTVKLRLLVKLQELNYNLKVKVLFDKDVNERNTVKGFRKFNILGTHTKVMNMEESTNGSLAAEFRHLQLKEQKNAGTRTNEGPLIVTEELHSLSFETQLCQPGLVIDLETTSLPVVVISNVSQLPSGWASILWYNMLVTEPRNLSFFLNPPCARWSQLSEVLSWQFSSVTKRGLNVDQLNMLGEKLLGPNAGPDGLIPWTRFCKENINDKNFPFWLWIESILELIKKHLLSLWNDGCIVGFISKERERALLKDQQPGTFLLRFSESCREGAITFTWVERSQNGGEPYFHAVEPYTKKELSAVTFPDIIRNYKVMAAENIPENPLKYLYPNIDKDHAFGKYYSRPKEAPEPMELDGPKGTGYIKTELISVSEVHPSRLQTTDNLLPMSPEEFDEVSRIVGSVEFDSMVSTPRGQGQGLVEQVLSGAARAPAAAPLGHRESEGVWGRVSEGVFSISPATPEPAVLTQAPPSPGCFIPGALHLPETK': [np.float32(0.32318908), np.float32(0.2969598), np.float32(0.27505404), np.float32(0.26308343), np.float32(0.26197162), np.float32(0.26352295), np.float32(0.22368725), np.float32(0.2100807), np.float32(0.22086512), np.float32(0.20555523), np.float32(0.19462748), np.float32(0.19177835), np.float32(0.19540097), np.float32(0.19959916), np.float32(0.1886646), np.float32(0.17935489), np.float32(0.18779902), np.float32(0.19432026), np.float32(0.1677545), np.float32(0.16876617), np.float32(0.18073632), np.float32(0.15199935), np.float32(0.13703583), np.float32(0.14150956), np.float32(0.1539817), np.float32(0.1273294), np.float32(0.13605839), np.float32(0.16568953), np.float32(0.16360447), np.float32(0.17580025), np.float32(0.19363146), np.float32(0.19287169), np.float32(0.19357808), np.float32(0.19498995), np.float32(0.19944927), np.float32(0.19545631), np.float32(0.1915999), np.float32(0.18794009), np.float32(0.19162184), np.float32(0.19086891), np.float32(0.17258546), np.float32(0.16307057), np.float32(0.1674746), np.float32(0.1664909), np.float32(0.15857986), np.float32(0.14868452), np.float32(0.1613998), np.float32(0.17222603), np.float32(0.14906669), np.float32(0.14964287), np.float32(0.16301546), np.float32(0.15765125), np.float32(0.13232288), np.float32(0.12450358), np.float32(0.13649662), np.float32(0.14757133), np.float32(0.13571784), np.float32(0.11317197), np.float32(0.115464695), np.float32(0.115276754), np.float32(0.10603847), np.float32(0.098668836), np.float32(0.11258646), np.float32(0.10765345), np.float32(0.11023648), np.float32(0.101752765), np.float32(0.10495348), np.float32(0.106403396), np.float32(0.1062913), np.float32(0.116592355), np.float32(0.12528944), np.float32(0.11487111), np.float32(0.11688859), np.float32(0.12664461), np.float32(0.12436305), np.float32(0.12754105), np.float32(0.143418), np.float32(0.15073726), np.float32(0.1414506), np.float32(0.15165843), np.float32(0.16947311), np.float32(0.170725), np.float32(0.16743451), np.float32(0.1870785), np.float32(0.20295179), np.float32(0.20312612), np.float32(0.20366211), np.float32(0.21422406), np.float32(0.22766271), np.float32(0.22625002), np.float32(0.21492635), np.float32(0.22702268), np.float32(0.2217623), np.float32(0.21327034), np.float32(0.19026086), np.float32(0.23214342), np.float32(0.2041112), np.float32(0.17302299), np.float32(0.20035629), np.float32(0.18977912), np.float32(0.16795944), np.float32(0.14565657), np.float32(0.19015561), np.float32(0.17436215), np.float32(0.14040938), np.float32(0.1550466), np.float32(0.14452092), np.float32(0.1333908), np.float32(0.11720886), np.float32(0.12842712), np.float32(0.12626499), np.float32(0.13219728), np.float32(0.1425725), np.float32(0.14236814), np.float32(0.14753792), np.float32(0.14849491), np.float32(0.15576936), np.float32(0.17534342), np.float32(0.19968966), np.float32(0.23229817), np.float32(0.2616734), np.float32(0.29151464), np.float32(0.3108668), np.float32(0.32315645), np.float32(0.33833137), np.float32(0.35456762), np.float32(0.33813453), np.float32(0.34967488), np.float32(0.34721214), np.float32(0.3576798), np.float32(0.3713737), np.float32(0.38367286), np.float32(0.4051605), np.float32(0.41363487), np.float32(0.42319223), np.float32(0.43424398), np.float32(0.42680004), np.float32(0.4295228), np.float32(0.43648422), np.float32(0.42970923), np.float32(0.4082453), np.float32(0.389288), np.float32(0.39627838), np.float32(0.39886743), np.float32(0.39812627), np.float32(0.4097776), np.float32(0.39270148), np.float32(0.38943145), np.float32(0.38180387), np.float32(0.40763757), np.float32(0.40375763), np.float32(0.40765068), np.float32(0.40245336), np.float32(0.4046338), np.float32(0.38762954), np.float32(0.40247878), np.float32(0.38172236), np.float32(0.39537787), np.float32(0.39643833), np.float32(0.43836203), np.float32(0.4345438), np.float32(0.44869706), np.float32(0.42705446), np.float32(0.42526788), np.float32(0.44844776), np.float32(0.44161808), np.float32(0.38471594), np.float32(0.38209122), np.float32(0.40010148), np.float32(0.4146086), np.float32(0.42253196), np.float32(0.42982036), np.float32(0.40933493), np.float32(0.4060383), np.float32(0.3968052), np.float32(0.4449596), np.float32(0.46306613), np.float32(0.48779228), np.float32(0.5276316), np.float32(0.5369808), np.float32(0.528229), np.float32(0.5449917), np.float32(0.55396956), np.float32(0.5613166), np.float32(0.54823196), np.float32(0.5762316), np.float32(0.5929234), np.float32(0.56561553), np.float32(0.5906211), np.float32(0.6092088), np.float32(0.5901065), np.float32(0.58151513), np.float32(0.57664555), np.float32(0.54084265), np.float32(0.5067397), np.float32(0.49572074), np.float32(0.5002471), np.float32(0.4902472), np.float32(0.4806914), np.float32(0.4726837), np.float32(0.500054), np.float32(0.5103385), np.float32(0.51905257), np.float32(0.49732208), np.float32(0.45875978), np.float32(0.41682258), np.float32(0.40701506), np.float32(0.40418348), np.float32(0.3528289), np.float32(0.3177892), np.float32(0.28478864), np.float32(0.31470516), np.float32(0.30216026), np.float32(0.2706899), np.float32(0.25279203), np.float32(0.2571043), np.float32(0.23582026), np.float32(0.23660001), np.float32(0.24121909), np.float32(0.2583896), np.float32(0.23217148), np.float32(0.2378106), np.float32(0.2365823), np.float32(0.22090645), np.float32(0.17843774), np.float32(0.2038742), np.float32(0.2212602), np.float32(0.17797007), np.float32(0.18270043), np.float32(0.23668893), np.float32(0.24241802), np.float32(0.23902671), np.float32(0.24740861), np.float32(0.2645861), np.float32(0.24836048), np.float32(0.26003966), np.float32(0.2808045), np.float32(0.26053524), np.float32(0.25423157), np.float32(0.27746257), np.float32(0.29261276), np.float32(0.3163201), np.float32(0.33194932), np.float32(0.337115), np.float32(0.34520128), np.float32(0.36668605), np.float32(0.3651888), np.float32(0.32950452), np.float32(0.3251826), np.float32(0.37859437), np.float32(0.3828015), np.float32(0.38091883), np.float32(0.39771122), np.float32(0.43201423), np.float32(0.396623), np.float32(0.35865724), np.float32(0.39410585), np.float32(0.27984685), np.float32(0.18982957), np.float32(0.19462562), np.float32(0.17677504), np.float32(0.14565147), np.float32(0.14022434), np.float32(0.13885053), np.float32(0.13500768), np.float32(0.123533845), np.float32(0.11347941), np.float32(0.12460435), np.float32(0.119964406), np.float32(0.10421756), np.float32(0.11286782), np.float32(0.12838838), np.float32(0.13034125), np.float32(0.14670183), np.float32(0.17201395), np.float32(0.18288283), np.float32(0.18188621), np.float32(0.18455637), np.float32(0.20994526), np.float32(0.24342018), np.float32(0.24040502), np.float32(0.26937094), np.float32(0.30025074), np.float32(0.30160666), np.float32(0.32044062), np.float32(0.34211776), np.float32(0.33795592), np.float32(0.33231896), np.float32(0.3254705), np.float32(0.3225811), np.float32(0.3098365), np.float32(0.30990565), np.float32(0.31824642), np.float32(0.31005576), np.float32(0.3004318), np.float32(0.29399806), np.float32(0.24522999), np.float32(0.19885409), np.float32(0.19211057), np.float32(0.19277179), np.float32(0.18436584), np.float32(0.1437875), np.float32(0.1365706), np.float32(0.12476437), np.float32(0.114843875), np.float32(0.10525346), np.float32(0.09486342), np.float32(0.091207534), np.float32(0.085963316), np.float32(0.08965946), np.float32(0.09229206), np.float32(0.093385905), np.float32(0.10054606), np.float32(0.11120687), np.float32(0.12733904), np.float32(0.13465214), np.float32(0.14492086), np.float32(0.17110427), np.float32(0.18193284), np.float32(0.1819515), np.float32(0.20420402), np.float32(0.24669352), np.float32(0.23981221), np.float32(0.24060747), np.float32(0.26797912), np.float32(0.28913867), np.float32(0.2645591), np.float32(0.22262585), np.float32(0.22084256), np.float32(0.20968463), np.float32(0.1845436), np.float32(0.1764806), np.float32(0.15948582), np.float32(0.13781819), np.float32(0.13524073), np.float32(0.116431795), np.float32(0.101199344), np.float32(0.09077798), np.float32(0.08200281), np.float32(0.07123129), np.float32(0.07188306), np.float32(0.06981346), np.float32(0.06575263), np.float32(0.06828978), np.float32(0.06392171), np.float32(0.06921261), np.float32(0.067306206), np.float32(0.07245358), np.float32(0.06382456), np.float32(0.062467102), np.float32(0.060831483), np.float32(0.060791582), np.float32(0.056860156), np.float32(0.061739173), np.float32(0.06789612), np.float32(0.074140504), np.float32(0.07896823), np.float32(0.089879714), np.float32(0.09223228), np.float32(0.107431576), np.float32(0.11282998), np.float32(0.11660488), np.float32(0.117521875), np.float32(0.12826473), np.float32(0.12960383), np.float32(0.124684416), np.float32(0.12868887), np.float32(0.13053942), np.float32(0.13165453), np.float32(0.12130186), np.float32(0.12312964), np.float32(0.119576216), np.float32(0.12440569), np.float32(0.11761811), np.float32(0.12570067), np.float32(0.13038243), np.float32(0.13734892), np.float32(0.13926052), np.float32(0.121374145), np.float32(0.12139216), np.float32(0.120811746), np.float32(0.11996454), np.float32(0.1261971), np.float32(0.120108604), np.float32(0.11729617), np.float32(0.1219387), np.float32(0.1263943), np.float32(0.12260576), np.float32(0.12091348), np.float32(0.12873764), np.float32(0.123038895), np.float32(0.11014793), np.float32(0.10820787), np.float32(0.11288635), np.float32(0.119225), np.float32(0.11892065), np.float32(0.13070343), np.float32(0.13888839), np.float32(0.13625373), np.float32(0.1447918), np.float32(0.14083777), np.float32(0.15272579), np.float32(0.17327087), np.float32(0.18714283), np.float32(0.21375574), np.float32(0.24936065), np.float32(0.2759688), np.float32(0.2787281), np.float32(0.29452342), np.float32(0.30137992), np.float32(0.29371676), np.float32(0.28777954), np.float32(0.29340616), np.float32(0.30112034), np.float32(0.2848247), np.float32(0.28926444), np.float32(0.30405924), np.float32(0.37576362), np.float32(0.34003016), np.float32(0.42533076), np.float32(0.49370512), np.float32(0.4893379), np.float32(0.46303925), np.float32(0.43512627), np.float32(0.39314133), np.float32(0.32561392), np.float32(0.26026148), np.float32(0.21324721), np.float32(0.1601902), np.float32(0.16451377), np.float32(0.120243005), np.float32(0.09901224), np.float32(0.07367934), np.float32(0.05378819), np.float32(0.050748255), np.float32(0.048600703), np.float32(0.047247577), np.float32(0.05298657), np.float32(0.057368748), np.float32(0.06254368), np.float32(0.06214724), np.float32(0.059201244), np.float32(0.05891269), np.float32(0.052630648), np.float32(0.046548173), np.float32(0.042842917), np.float32(0.041091416), np.float32(0.041303735), np.float32(0.038029805), np.float32(0.03489162), np.float32(0.035830427), np.float32(0.039069276), np.float32(0.038104277), np.float32(0.03825291), np.float32(0.037193928), np.float32(0.03584183), np.float32(0.035465196), np.float32(0.035990477), np.float32(0.0344568), np.float32(0.030538825), np.float32(0.031770676), np.float32(0.026766177), np.float32(0.022029039), np.float32(0.020200625), np.float32(0.01833564), np.float32(0.018190498), np.float32(0.017908042), np.float32(0.019935984), np.float32(0.021527926), np.float32(0.02309106), np.float32(0.028550228), np.float32(0.030642599), np.float32(0.029745642), np.float32(0.03090645), np.float32(0.029403672), np.float32(0.02816
```
