## Supplementary Data 1 for "Blockiness as Determinant of Liquid Phase Formation by Polypeptide-Like Polymers in Stickers-Spacers Paradigm": IDR_scores.txt (part 396 of 482)

```
0524), np.float32(0.02744912), np.float32(0.027115606), np.float32(0.026079644), np.float32(0.028552258), np.float32(0.031269122), np.float32(0.03380641), np.float32(0.03916138), np.float32(0.040877193), np.float32(0.044011846), np.float32(0.049088404), np.float32(0.048585113), np.float32(0.049918257), np.float32(0.055549674), np.float32(0.058690447), np.float32(0.058287315), np.float32(0.059749622), np.float32(0.058544055), np.float32(0.056825597), np.float32(0.048394404), np.float32(0.049254183), np.float32(0.053888664), np.float32(0.051144905), np.float32(0.054089427), np.float32(0.06384061), np.float32(0.07242742), np.float32(0.080181696), np.float32(0.07880982), np.float32(0.08114066), np.float32(0.082158476), np.float32(0.08893609), np.float32(0.08471488), np.float32(0.07787975), np.float32(0.078599475), np.float32(0.07257644), np.float32(0.07920055), np.float32(0.075994946), np.float32(0.07555736), np.float32(0.08422215), np.float32(0.08641184), np.float32(0.08702268), np.float32(0.09385935), np.float32(0.10260618), np.float32(0.12904629), np.float32(0.13616861), np.float32(0.14197971), np.float32(0.15159415), np.float32(0.16748191), np.float32(0.15486273), np.float32(0.15074), np.float32(0.14374095), np.float32(0.14151847), np.float32(0.1204468), np.float32(0.11047694), np.float32(0.103151254), np.float32(0.10114093), np.float32(0.092816256), np.float32(0.10438088), np.float32(0.12888394), np.float32(0.14305362), np.float32(0.1426819), np.float32(0.13354008), np.float32(0.13418494), np.float32(0.1351499), np.float32(0.13264051), np.float32(0.12023733), np.float32(0.12228594), np.float32(0.103526324), np.float32(0.091845416), np.float32(0.084171236), np.float32(0.07417797), np.float32(0.0514976), np.float32(0.051559567), np.float32(0.046651896), np.float32(0.040895596), np.float32(0.038628474), np.float32(0.041455887), np.float32(0.041527834), np.float32(0.03481427), np.float32(0.041276507), np.float32(0.04905755), np.float32(0.045357473), np.float32(0.041077465), np.float32(0.038596667), np.float32(0.041482583), np.float32(0.036193866), np.float32(0.032418378), np.float32(0.028676141), np.float32(0.026651207), np.float32(0.028363964), np.float32(0.02721069), np.float32(0.028108431), np.float32(0.028271332), np.float32(0.028444367), np.float32(0.029873388), np.float32(0.031253446), np.float32(0.029695058), np.float32(0.03413707), np.float32(0.040681265), np.float32(0.04622767), np.float32(0.04500556), np.float32(0.04874479), np.float32(0.054962706), np.float32(0.05157665), np.float32(0.043235872), np.float32(0.04627521), np.float32(0.053726275), np.float32(0.063226454), np.float32(0.07004081), np.float32(0.07528283), np.float32(0.08088502), np.float32(0.07575325), np.float32(0.06518071), np.float32(0.057883613), np.float32(0.055393495), np.float32(0.056824148), np.float32(0.053517606), np.float32(0.057550553), np.float32(0.062398568), np.float32(0.06981708), np.float32(0.07077776), np.float32(0.069904506), np.float32(0.06616192), np.float32(0.06138002), np.float32(0.05514228), np.float32(0.047892537), np.float32(0.04670193), np.float32(0.043212306), np.float32(0.044604678), np.float32(0.038272537), np.float32(0.032595586), np.float32(0.028568551), np.float32(0.026717812), np.float32(0.026979255), np.float32(0.03034469), np.float32(0.03655409), np.float32(0.044531867), np.float32(0.056509875), np.float32(0.06697652), np.float32(0.068546034), np.float32(0.075668976), np.float32(0.081848346), np.float32(0.08077918), np.float32(0.07551369), np.float32(0.07099057), np.float32(0.066293575), np.float32(0.06037516), np.float32(0.05871502), np.float32(0.059522122), np.float32(0.07567058), np.float32(0.08753374), np.float32(0.10290019), np.float32(0.10249681), np.float32(0.112610206), np.float32(0.11973453), np.float32(0.11861097), np.float32(0.11615424), np.float32(0.10782576), np.float32(0.10278654), np.float32(0.09020517), np.float32(0.082866445), np.float32(0.073286615), np.float32(0.07775812), np.float32(0.079241596), np.float32(0.076952204), np.float32(0.08423757), np.float32(0.082959175), np.float32(0.081343256), np.float32(0.08158858), np.float32(0.08023837), np.float32(0.08333635), np.float32(0.09077812), np.float32(0.08694542), np.float32(0.08810227), np.float32(0.08728813), np.float32(0.08517728), np.float32(0.09532483), np.float32(0.089988485), np.float32(0.101900086), np.float32(0.103549585), np.float32(0.101999134), np.float32(0.10438907), np.float32(0.10540508), np.float32(0.10842071), np.float32(0.10483744), np.float32(0.11115751), np.float32(0.11858138), np.float32(0.12289975), np.float32(0.13197185), np.float32(0.14436354), np.float32(0.14274466), np.float32(0.1463801), np.float32(0.17360027), np.float32(0.18314378), np.float32(0.15882555), np.float32(0.1605648), np.float32(0.18654457), np.float32(0.20271757), np.float32(0.27400947), np.float32(0.2644267), np.float32(0.29961184), np.float32(0.30378455), np.float32(0.31849343), np.float32(0.36685273), np.float32(0.4189446), np.float32(0.52555084), np.float32(0.5757221), np.float32(0.5838544), np.float32(0.5701632), np.float32(0.60376745), np.float32(0.61899984), np.float32(0.59657776), np.float32(0.61863), np.float32(0.62480694), np.float32(0.6809033), np.float32(0.6660729), np.float32(0.7280185), np.float32(0.7577146), np.float32(0.77859604), np.float32(0.79646456), np.float32(0.7768417), np.float32(0.7523338), np.float32(0.6812527), np.float32(0.52884114), np.float32(0.5457716), np.float32(0.4147905), np.float32(0.43605047), np.float32(0.68827254), np.float32(0.7892873), np.float32(0.7936881), np.float32(0.8500817), np.float32(0.8297741), np.float32(0.8182254), np.float32(0.80725276), np.float32(0.80275106), np.float32(0.8193528), np.float32(0.85842377), np.float32(0.8464947), np.float32(0.859578), np.float32(0.87216514), np.float32(0.84262615), np.float32(0.84602416), np.float32(0.8612502), np.float32(0.8150715), np.float32(0.8464306), np.float32(0.8468188), np.float32(0.85159427), np.float32(0.8442985), np.float32(0.8319235), np.float32(0.81139785), np.float32(0.78075635), np.float32(0.7748189), np.float32(0.75778234), np.float32(0.76631993), np.float32(0.78907686), np.float32(0.7938607), np.float32(0.7964131), np.float32(0.7876804), np.float32(0.8043217), np.float32(0.8371378), np.float32(0.8349027), np.float32(0.83963615), np.float32(0.8730074), np.float32(0.8876102), np.float32(0.9079347), np.float32(0.9180387), np.float32(0.92296964), np.float32(0.9209367), np.float32(0.9240436), np.float32(0.9274423), np.float32(0.93593293), np.float32(0.93868655), np.float32(0.94709694), np.float32(0.94838655), np.float32(0.95428336), np.float32(0.9573546), np.float32(0.9603276), np.float32(0.9605797), np.float32(0.96346116), np.float32(0.96295893), np.float32(0.96329224), np.float32(0.9648728), np.float32(0.96857965), np.float32(0.96962446), np.float32(0.9718668), np.float32(0.9710281), np.float32(0.97086394), np.float32(0.9718784), np.float32(0.96975535), np.float32(0.9726044), np.float32(0.9712118), np.float32(0.973257), np.float32(0.97446704), np.float32(0.9764895), np.float32(0.9775583), np.float32(0.97910714), np.float32(0.9806855), np.float32(0.97993416), np.float32(0.9805279), np.float32(0.9792637), np.float32(0.9790379), np.float32(0.9783441), np.float32(0.9786509), np.float32(0.9778968), np.float32(0.97640073), np.float32(0.9762823), np.float32(0.9765478), np.float32(0.97497636), np.float32(0.9750729), np.float32(0.97274774), np.float32(0.9727393), np.float32(0.9728502), np.float32(0.9730979), np.float32(0.9731732), np.float32(0.9757582), np.float32(0.9767362), np.float32(0.97525465), np.float32(0.9752219), np.float32(0.9741323), np.float32(0.9737529), np.float32(0.9725363), np.float32(0.97292614), np.float32(0.9721119), np.float32(0.9715296), np.float32(0.9732632), np.float32(0.97381645), np.float32(0.9763124), np.float32(0.9770458), np.float32(0.97519386), np.float32(0.9751071), np.float32(0.9756241), np.float32(0.97570133), np.float32(0.97584075), np.float32(0.97336733), np.float32(0.97097194), np.float32(0.9685264), np.float32(0.96452665), np.float32(0.9673363), np.float32(0.9668346), np.float32(0.96430767), np.float32(0.9640813), np.float32(0.9661198), np.float32(0.9616174), np.float32(0.95146537), np.float32(0.951703), np.float32(0.95864195), np.float32(0.96048677), np.float32(0.95748144), np.float32(0.9527295)], 'MKLLILTCLSAVALARPKLPLTYPELLQNPSESNEENSLSKSAEQFRRVNEYNRLQLQAAHAQEQIRRMSENSLVQVPFQQLNQLAAYPYAIWYYPQIVQYVPFPPFSYISNPTASENENTNIMLQWW': [np.float32(0.96555835), np.float32(0.9690136), np.float32(0.97369134), np.float32(0.9755643), np.float32(0.979153), np.float32(0.9798004), np.float32(0.9829197), np.float32(0.9827489), np.float32(0.9814324), np.float32(0.98185986), np.float32(0.97980714), np.float32(0.9783402), np.float32(0.9751599), np.float32(0.97378856), np.float32(0.97061193), np.float32(0.9693722), np.float32(0.95900744), np.float32(0.9425033), np.float32(0.9314326), np.float32(0.9196488), np.float32(0.9017251), np.float32(0.89365184), np.float32(0.8984944), np.float32(0.9094242), np.float32(0.9133164), np.float32(0.9124991), np.float32(0.88926715), np.float32(0.86302084), np.float32(0.844329), np.float32(0.82178986), np.float32(0.7554539), np.float32(0.7512067), np.float32(0.72682923), np.float32(0.69419754), np.float32(0.6665728), np.float32(0.6886177), np.float32(0.6836298), np.float32(0.64746326), np.float32(0.65353245), np.float32(0.6870902), np.float32(0.6379608), np.float32(0.60991335), np.float32(0.6103672), np.float32(0.6280625), np.float32(0.6024165), np.float32(0.56509495), np.float32(0.5365191), np.float32(0.525916), np.float32(0.5079649), np.float32(0.4890931), np.float32(0.49318236), np.float32(0.49088103), np.float32(0.52228355), np.float32(0.47112888), np.float32(0.415881), np.float32(0.4203463), np.float32(0.41374558), np.float32(0.3944932), np.float32(0.415165), np.float32(0.45269898), np.float32(0.43040556), np.float32(0.4288558), np.float32(0.43279448), np.float32(0.42312974), np.float32(0.4382099), np.float32(0.43406382), np.float32(0.4370209), np.float32(0.4449032), np.float32(0.4377445), np.float32(0.45636827), np.float32(0.46825513), np.float32(0.47710723), np.float32(0.5706907), np.float32(0.5937252), np.float32(0.6448759), np.float32(0.6205657), np.float32(0.572726), np.float32(0.56160724), np.float32(0.5402851), np.float32(0.5315405), np.float32(0.5787828), np.float32(0.60509557), np.float32(0.6215031), np.float32(0.6531407), np.float32(0.6430473), np.float32(0.5752484), np.float32(0.5118502), np.float32(0.45515624), np.float32(0.45286065), np.float32(0.40910992), np.float32(0.39118934), np.float32(0.44119647), np.float32(0.4117908), np.float32(0.43884122), np.float32(0.56380266), np.float32(0.6130087), np.float32(0.6344385), np.float32(0.5617683), np.float32(0.4184995), np.float32(0.37152275), np.float32(0.3018743), np.float32(0.23695047), np.float32(0.32231826), np.float32(0.33117583), np.float32(0.3223296), np.float32(0.512383), np.float32(0.5484752), np.float32(0.648671), np.float32(0.6645441), np.float32(0.65452164), np.float32(0.6640741), np.float32(0.55181926), np.float32(0.38177076), np.float32(0.3297155), np.float32(0.35444713), np.float32(0.30484635), np.float32(0.29904002), np.float32(0.30144507), np.float32(0.3016548), np.float32(0.25215143), np.float32(0.3004678), np.float32(0.3211254), np.float32(0.34000286), np.float32(0.31194624), np.float32(0.2355556), np.float32(0.26168317), np.float32(0.17556176), np.float32(0.24327724)], 'MPTVENLSGEQNFSAHWMLNSTRAGVLLGPSFAGLNFKKENLLPGPENITALPEEVLHLSDNCSVSDDSLCEESASSQALQQCTTGTPFPAAAGNIESCKPDLVHGEVDGQKKSSHSDPLLQKLEQLKELQQQKQEQLKKQQMEQLQRLMEEQQKLLSMVSGQPAALGKNMWCPEKKMGLLMESEDNYIDPLGVGSADVSENSRGGDQLLTNTEERPIKAAIHEKKQTFEEFLEEQIQLEEQRLEQNQKLQETNGSAVQKPVIKRPFLKRGEGLTRFTNAKSKMTKLGENTSKLQQRALDDRNVIKVDKLQIQKKPVLPGKELVSENPSAPCKKNNHPNKVKRCAIQKTVVLRNHNGESILPLETRMPSGKNHDGQMRDSYPSEINNKIENTDNRVEFVKSNTGKIKNKLPGAEKFQLSQELTSAFSNSKCPISHPVKDSEFSFELSFQNKLENWEKEKEKENLELDEFLFLEQAADEISFSSNSSFVQRILERDQQTSKGRRMSSTPIKAKQQQVKVLAVKLTKERNKRADCVAQENINDSPVMHTASNSGTDFRMKDPLSKTDGVIFSASSMKAAPALKSNHWIVNEDKSECNSDTATDSESEFGATLKHDSKDAKTALVNHRESDPEFFDCGSSVADISKESKNGDADLGLSDKDCGALSKQKLRKATEDHRSMSCISRNRFEFDDERTWSDLDENYVSIDLPEKYTKTPLQMDFSFKNDTTVPDKAIKRKVASKKGDEMLKESAVDSDTNGPPVSNLMMKLFPSLKPKQKASCHPEHETKSNVEPELGGNTVPSQLLRERLAELEKEIERFQTENTILSKLREEREHALASIRKEIADFGQKKAQELAEIEEYKKKEIKKLQKERKVFEKYTTEARAIPDKKERDEIQALKQQIAELQEDLKRKEAKWSTTHRRLKDQIEALVNENFELKEEIKIMEKFRLEAWKKVEAAGSKKKIENPGMGLNRAESCLPNRDLKSQAASLLLPVQKCSKINGKNYSQAKVGKLSRTPASGPANERNNSEAMTALEDSSQTSMVDTSPNEAYVSAPSAPVFTGSEEIDRETAYPDGKVEKVLKNGCHLIFFPNGTWKKVGSDGKTVTITFFNGDVKQIMPDQTVIYYYADAKTTHTTYSNGLEVLQFSNGQIEKHYPDGKKEITFPDQTIKSLFSDGQEESIFPDGTIVRVQRDGTKTIEFNNGQRELHTSQFKRREYPDGTVKTVYMNGQQETKANTGETGGQVLSPSYSEIPEN': [np.float32(0.9614589), np.float32(0.96261716), np.float32(0.966679), np.float32(0.9510477), np.float32(0.93613935), np.float32(0.9343072), np.float32(0.9125949), np.float32(0.91185063), np.float32(0.8780172), np.float32(0.836224), np.float32(0.8058029), np.float32(0.7336926), np.float32(0.7040676), np.float32(0.64368564), np.float32(0.86180514), np.float32(0.92145586), np.float32(0.9268033), np.float32(0.9059282), np.float32(0.8925693), np.float32(0.89684516), np.float32(0.9203641), np.float32(0.93110025), np.float32(0.9355051), np.float32(0.9493403), np.float32(0.9487753), np.float32(0.9492195), np.float32(0.9568207), np.float32(0.9629017), np.float32(0.9562894), np.float32(0.9432062), np.float32(0.94009966), np.float32(0.9341674), np.float32(0.92908037), np.float32(0.9223179), np.float32(0.9180622), np.float32(0.8883636), np.float32(0.8680889), np.float32(0.8628437), np.float32(0.88924825), np.float32(0.886273), np.float32(0.8977165), np.float32(0.89364946), np.float32(0.9051631), np.float32(0.9101381), np.float32(0.9165164), np.float32(0.9229962), np.float32(0.927238), np.float32(0.9286787), np.float32(0.9322327), np.float32(0.9327445), np.float32(0.93610966), np.float32(0.94193804), np.float32(0.9493036), np.float32(0.95714724), np.float32(0.95368123), np.float32(0.95356405), np.float32(0.9548406), np.float32(0.9577073), np.float32(0.95803016), np.float32(0.9557932), np.float32(0.9575411), np.float32(0.9591126), np.float32(0.9603332), np.float32(0.9602641), np.float32(0.95785755), np.float32(0.9562522), np.float32(0.9573759), np.float32(0.9586116), np.float32(0.96140295), np.float32(0.96194005), np.float32(0.96255004), np.float32(0.96151435), np.float32(0.964019), np.float32(0.9668618), np.float32(0.9634766), np.float32(0.96277314), np.float32(0.96354055), np.float32(0.9652106), np.float32(0.9680417), np.float32(0.97065264), np.float32(0.969423), np.float32(0.9704012), np.float32(0.97091484), np.float32(0.9693522), np.float32(0.9712749), np.float32(0.97269315), np.float32(0.9737355), np.float32(0.9745928), np.float32(0.97549564), np.float32(0.9759438), np.float32(0.9753625), np.float32(0.97547376), np.float32(0.9747658), np.float32(0.9743527), np.float32(0.9742906), np.float32(0.9760301), np.float32(0.976649), np.float32(0.9770422), np.float32(0.9775894), np.float32(0.97743714), np.float32(0.9773351), np.float32(0.9763431), np.float32(0.9768147), np.float32(0.9759016), np.float32(0.9756058), np.float32(0.97335863), np.float32(0.97144115), np.float32(0.9675042), np.float32(0.96390736), np.float32(0.953119), np.float32(0.9432994), np.float32(0.9332271), np.float32(0.9196334), np.float32(0.91073096), np.float32(0.8966568), np.float32(0.8730342), np.float32(0.8579188), np.float32(0.844624), np.float32(0.8297097), np.float32(0.8090513), np.float32(0.7821543), np.float32(0.76804), np.float32(0.7580387), np.float32(0.7369727), np.float32(0.7022372), np.float32(0.6635832), np.float32(0.63803333), np.float32(0.62053293), np.float32(0.6085366), np.float32(0.6087917), np.float32(0.60426086), np.float32(0.608081), np.float32(0.6030774), np.float32(0.6044932), np.float32(0.59136343), np.float32(0.5909226), np.float32(0.5950308), np.float32(0.58598316), np.float32(0.588069), np.float32(0.5912301), np.float32(0.5893583), np.float32(0.5770141), np.float32(0.5824441), np.float32(0.58815634), np.float32(0.5881131), np.float32(0.5843191), np.float32(0.5936659), np.float32(0.59074074), np.float32(0.5894085), np.float32(0.59541583), np.float32(0.60715264), np.float32(0.6162993), np.float32(0.6194168), np.float32(0.6260965), np.float32(0.6354745), np.float32(0.65674555), np.float32(0.66770375), np.float32(0.6743936), np.float32(0.67912716), np.float32(0.6937169), np.float32(0.70247203), np.float32(0.70451933), np.float32(0.70267296), np.float32(0.70708776), np.float32(0.7316836), np.float32(0.738695), np.float32(0.753968), np.float32(0.75544953), np.float32(0.7689132), np.float32(0.79340833), np.float32(0.78116274), np.float32(0.7803083), np.float32(0.7775299), np.float32(0.7914062), np.float32(0.8028983), np.float32(0.80951476), np.float32(0.8080329), np.float32(0.8133882), np.float32(0.810888), np.float32(0.8099055), np.float32(0.82019424), np.float32(0.84201837), np.float32(0.8224901), np.float32(0.83986396), np.float32(0.8379801), np.float32(0.86282337), np.float32(0.88024455), np.float32(0.89217484), np.float32(0.90061843), np.float32(0.9085526), np.float32(0.91007704), np.float32(0.9093569), np.float32(0.91050416), np.float32(0.9204609), np.float32(0.920885), np.float32(0.9249096), np.float32(0.9388323), np.float32(0.94903094), np.float32(0.9573149), np.float32(0.9566986), np.float32(0.9566296), np.float32(0.9538653), np.float32(0.9523853), np.float32(0.9454936), np.float32(0.9323971), np.float32(0.93291473), np.float32(0.92542076), np.float32(0.91562784), np.float32(0.9043195), np.float32(0.8884758), np.float32(0.8815503), np.float32(0.87861633), np.float32(0.87242943), np.float32(0.84901685), np.float32(0.8229619), np.float32(0.81602407), np.float32(0.7951086), np.float32(0.77889067), np.float32(0.7586634), np.float32(0.74075043), np.float32(0.7014263), np.float32(0.6665678), np.float32(0.65449023), np.float32(0.6156889), np.float32(0.5853816), np.float32(0.54745334), np.float32(0.5450297), np.float32(0.53221375), np.float32(0.53300273), np.float32(0.5139899), np.float32(0.51894176), np.float32(0.50991726), np.float32(0.5008559), np.float32(0.5142645), np.float32(0.5065996), np.float32(0.4887515), np.float32(0.5124903), np.float32(0.53700686), np.float32(0.5418735), np.float32(0.55600846), np.float32(0.57724017), np.float32(0.5872922), np.float32(0.58332366), np.float32(0.60396606), np.float32(0.63471335), np.float32(0.649944), np.float32(0.67755955), np.float32(0.69234365), np.float32(0.7307317), np.float32(0.7427629), np.float32(0.7580174), np.float32(0.76693743), np.float32(0.7887664), np.float32(0.8150574), np.float32(0.8402666), np.float32(0.8614533), np.float32(0.88469315), np.float32(0.9108426), np.float32(0.93640333), np.float32(0.94872797), np.float32(0.9548053), np.float32(0.95855343), np.float32(0.96114594), np.float32(0.96255255), np.float32(0.9627082), np.float32(0.9622431), np.float32(0.9585059), np.float32(0.957143), np.float32(0.9534117), np.float32(0.9569743), np.float32(0.95653486), np.float32(0.956224), np.float32(0.9594835), np.float32(0.95598686), np.float32(0.95767885), np.float32(0.95635974), np.float32(0.9546447), np.float32(0.9577554), np.float32(0.9583278), np.float32(0.95201373), np.float32(0.9515761), np.float32(0.9489758), np.float32(0.9458106), np.float32(0.9476756), np.float32(0.9408561), np.float32(0.94249034), np.float32(0.93068856), np.float32(0.9354902), np.float32(0.9339798), np.float32(0.92601484), np.float32(0.93143874), np.float32(0.9277096), np.float32(0.93058264), np.float32(0.9401475), np.float32(0.9396461), np.float32(0.93748707), np.float32(0.9324604), np.float32(0.9392395), np.float32(0.9400666), np.float32(0.941713), np.float32(0.9450412), np.float32(0.94525206), np.float32(0.9460876), np.float32(0.94637805), np.float32(0.950394), np.float32(0.9547932), np.float32(0.95965564), np.float32(0.96379286), np.float32(0.96309143), np.float32(0.96294713), np.float32(0.9687489), np.float32(0.96648514), np.float32(0.9667899), np.float32(0.9644104), np.float32(0.9696661), np.float32(0.9694192), np.float32(0.9697883), np.float32(0.969911), np.float32(0.97051907), np.float32(0.9704024), np.float32(0.97341037), np.float32(0.9743292), np.float32(0.97416085), np.float32(0.97606236), np.float32(0.97748226), np.float32(0.97650945), np.float32(0.9756824), np.float32(0.97566104), np.float32(0.97567946), np.float32(0.97622776), np.float32(0.97643274), np.float32(0.9767486), np.float32(0.97541285), np.float32(0.97326106), np.float32(0.97298324), np.float32(0.9706715), np.float32(0.9698648), np.float32(0.9670046), np.float32(0.96687704), np.float32(0.963478), np.float32(0.96039516), np.float32(0.9596137), np.float32(0.9609632), np.float32(0.9619776), np.float32(0.96159667), np.float32(0.9637897), np.float32(0.9656776), np.float32(0.96326524), np.float32(0.9617569), np.float32(0.9596476), np.float32(0.95990664), np.float32(0.9585284), np.float32(0.9566194), np.float32(0.955312), np.float32(0.957117), np.float32(0.95262825), np.float32(0.95660794), np.float32(0.95116687), np.float32(0.95625275), np.float32(0.96232873), np.float32(0.9609571), np.float32(0.96109605), np.float32(0.9630304), np.float32(0.96274453), np.float32(0.9666473), np.float32(0.96979743), np.float32(0.9707211), np.float32(0.97326565), np.float32(0.9721015), np.float32(0.97226757), np.float32(0.9713308), np.float32(0.9712938), np.float32(0.9718988), np.float32(0.97245187), np.float32(0.97223747), np.float32(0.9729072), np.float32(0.97413784), np.float32(0.9738192), np.float32(0.97361755), np.float32(0.9734471), np.float32(0.97216165), np.float32(0.971747), np.float32(0.9702106), np.float32(0.9680111), np.float32(0.96738493), np.float32(0.9677719), np.float32(0.967101), np.float32(0.968083), np.float32(0.9680332), np.float32(0.96489525), np.float32(0.9661723), np.float32(0.96688664), np.float32(0.96643883), np.float32(0.96669924), np.float32(0.9656244), np.float32(0.96786934), np.float32(0.9668522), np.float32(0.96957433), np.float32(0.96910346), np.float32(0.9687001), np.float32(0.9688335), np.float32(0.97013265), np.float32(0.9715262), np.float32(0.9702786), np.float32(0.9697734), np.float32(0.9692193), np.float32(0.96876746), np.float32(0.9683044), np.float32(0.9662922), np.float32(0.9653619), np.float32(0.96302307), np.float32(0.9633678), np.float32(0.9621691), np.float32(0.95964015), np.float32(0.95737153), np.float32(0.9597484), np.float32(0.95957285), np.float32(0.9571216), np.float32(0.9504192), np.float32(0.95837516), np.float32(0.95944357), np.float32(0.958185), np.float32(0.95523), np.float32(0.95530176), np.float32(0.95450705), np.float32(0.9577412), np.float32(0.95014673), np.float32(0.9466675), np.float32(0.94972646), np.float32(0.9526629), np.float32(0.9509144), np.float32(0.9482623), np.float32(0.94120646), np.float32(0.93976814), np.float32(0.9308895), np.float32(0.9119777), np.float32(0.92025346), np.float32(0.9097122), np.float32(0.89937294), np.float32(0.8924518), np.float32(0.9047236), np.float32(0.90036386), np.float32(0.9030974), np.float32(0.882748), np.float32(0.86214095), np.float32(0.8227606), np.float32(0.7861471), np.float32(0.71078706), np.float32(0.6631138), np.float32(0.5868139), np.float32(0.5452507), np.float32(0.5512558), np.float32(0.54630417), np.float32(0.5326938), np.float32(0.5016656), np.float32(0.510152), np.float32(0.48108888), np.float32(0.4581195), np.float32(0.461272), np.float32(0.48182324), np.float32(0.47202566), np.float32(0.4657466), np.float32(0.46968332), np.float32(0.45282635), np.float32(0.45725918), np.float32(0.45508662), np.float32(0.4772763), np.float32(0.47051528), np.float32(0.45249113), np.float32(0.45238), np.float32(0.4583447), np.float32(0.46639237), np.float32(0.47928768), np.float32(0.47200337), np.float32(0.4717703), np.float32(0.4548306), np.float32(0.43062162), np.float32(0.4175112), np.float32(0.43333527), np.float32(0.4052), np.float32(0.40810856), np.float32(0.40855142), np.float32(0.41011244), np.float32(0.36158797), np.float32(0.39305395), np.float32(0.41163716), np.float32(0.43482792), np.float32(0.4793296), np.float32(0.553036), np.float32(0.6013245), np.float32(0.6433908), np.float32(0.7005834), np.float32(0.73855025), np.float32(0.76128703), np.float32(0.7374602), np.float32(0.7746623), np.float32(0.7564511), np.float32(0.7905489), np.float32(0.80950147), np.float32(0.8310087), np.float32(0.8569717), np.float32(0.8585269), np.float32(0.84894466), np.float32(0.8800466), np.float32(0.9133216), np.float32(0.9246809), np.float32(0.9346555), np.float32(0.9376112), np.float32(0.93114275), np.float32(0.9242071), np.float32(0.92024726), np.float32(0.922499), np.float32(0.9016894), np.float32(0.910734), np.float32(0.9009717), np.float32(0.91291165), np.float32(0.89195657), np.float32(0.9046396), np.float32(0.9004639), np.float32(0.90639216), np.float32(0.90852034), np.float32(0.8997337), np.float32(0.9051786), np.float32(0.90434223), np.float32(0.89733654), np.float32(0.90605396), np.float32(0.91645205), np.float32(0.92044824), np.float32(0.9249224), np.float32(0.9256393), np.float32(0.9226933), np.float32(0.9158724), np.float32(0.9210565), np.float32(0.9254311), np.float32(0.9316919), np.float32(0.9486949), np.float32(0.95421475), np.float32(0.9534018), np.float32(0.9594802), np.float32(0.96203274), np.float32(0.96269584), np.float32(0.96712977), np.float32(0.9689556), np.float32(0.9712403), np.float32(0.970708), np.float32(0.9723326), np.float32(0.9717319), np.float32(0.9717497), np.float32(0.9715086), np.float32(0.9717163), np.float32(0.97081965), np.float32(0.97000104), np.float32(0.96968913), np.float32(0.96992874), np.float32(0.9701379), np.float32(0.9715057), np.float32(0.97031826), np.float32(0.9717504), np.float32(0.97091675), np.float32(0.9688432), np.float32(0.96875226), np.float32(0.96873456), np.float32(0.96678346), np.float32(0.966958), np.float32(0.9661519), np.float32(0.96552795), np.float32(0.96501386), np.float32(0.9674233), np.float32(0.969385), np.float32(0.97145104), np.float32(0.9720857), np.float32(0.9757329), np.float32(0.975577), np.float32(0.97625524), np.float32(0.9778374), np.float32(0.9780608), np.float32(0.9773325), np.float32(0.97590965), np.float32(0.97429717), np.float32(0.9731655), np.float32(0.9727841), np.float32(0.9715219), np.float32(0.9725186), np.float32(0.9717086), np.float32(0.9709772), np.float32(0.97084755), np.float32(0.970159), np.float32(0.9709517), np.float32(0.9715362), np.float32(0.97319615), np.float32(0.97420675), np.float32(0.9749479), np.float32(0.9739943), np.float32(0.9732517), np.float32(0.9747157), np.float32(0.9738671), np.float32(0.9738375), np.float32(0.97290415), np.float32(0.9733314), np.float32(0.9738166), np.float32(0.9736168), np.float32(0.9734321), np.float32(0.9724516), np.float32(0.973755), np.float32(0.97424763), np.float32(0.973102), np.float32(0.97372276), np.float32(0.9733034), np.float32(0.97331583), np.float32(0.97460043), np.float32(0.9747172), np.float32(0.97581404), np.float32(0.976086), np.float32(0.97600216), np.float32(0.9765014), np.float32(0.975392), np.float32(0.975496), np.float32(0.97405845), np.float32(0.97199875), np.float32(0.9730261), np.float32(0.97326386), np.float32(0.97293913), np.float32(0.9722136), np.float32(0.9716069), np.float32(0.97121114), np.float32(0.9706651), np.float32(0.9725055), np.float32(0.9723914), np.float32(0.97222745), np.float32(0.97293955), np.float32(0.97108364), np.float32(0.9716642), np.float32(0.9717102), np.float32(0.97058266), np.float32(0.9709377), np.float32(0.97179544), np.float32(0.9711674), np.float32(0.9712256), np.float32(0.9713822), np.float32(0.97244984), np.float32(0.9736823), np.float32(0.9740045), np.float32(0.9747522), np.float32(0.9743509), np.float32(0.9741993), np.float32(0.9752349), np.float32(0.97521204), np.float32(0.9758127), np.float32(0.9754302), np.float32(0.97609484), np.float32(0.97644037), np.float32(0.9750303), np.float32(0.97433585), np.float32(0.97399265), np.float32(0.97582793), np.float32(0.9759354), np.float32(0.9761363), np.float32(0.97568923), np.float32(0.97476393), np.float32(0.97316295), np.float32(0.9718726), np.float32(0.9664606), np.float32(0.9655438), np.float32(0.9653275), np.float32(0.95445764), np.float32(0.95299417), np.float32(0.944396), np.float32(0.9525793), np.float32(0.95033544), np.float32(0.9439265), np.float32(0.9450171), np.float32(0.94736624), np.float32(0.947544), np.float32(0.9517258), np.float32(0.9484645), np.float32(0.95709866), np.float32(0.9549667), np.float32(0.95200765), np.float32(0.95362306), np.float32(0.95037603), np.float32(0.950818), np.float32(0.9520241), np.float32(0.94860876), np.float32(0.94544584), np.float32(0.9477793), np.float32(0.94766355), np.float32(0.94562435), np.float32(0.9425219), np.float32(0.93843776), np.float32(0.94108737), np.float32(0.9419606), np.float32(0.9307766), np.float32(0.92883366), np.float32(0.9392175), np.float32(0.9387003), np.float32(0.9362545), np.float32(0.9401441), np.float32(0.9418306), np.float32(0.94701046), np.float32(0.94618124), np.float32(0.94846624), np.float32(0.94735837), np.float32(0.93953466), np.float32(0.9449311), np.float32(0.9333238), np.float32(0.9230855), np.float32(0.9434588), np.float32(0.95036507), np.float32(0.95539534), np.float32(0.9552759), np.float32(0.9547089), np.float32(0.9514796), np.float32(0.9508343), np.float32(0.953826), np.float32(0.96028656), np.float32(0.96677107), np.float32(0.9655676), np.float32(0.9675012), np.float32(0.97086775), np.float32(0.9708935), np.float32(0.9697239), np.float32(0.97053874), np.float32(0.9723936), np.float32(0.9730477), np.float32(0.97531974), np.float32(0.9760442), np.float32(0.9758866), np.float32(0.9748981), np.float32(0.97400665), np.float32(0.9719263), np.float32(0.97155726), np.float32(0.9741504), np.float32(0.97313064), np.float32(0.97297466), np.float32(0.97303593), np.float32(0.97026944), np.float32(0.97223794), np.float32(0.9705564), np.float32(0.9733608), np.float32(0.97417146), np.float32(0.97390115), np.float32(0.97229916), np.float32(0.9736521), np.float32(0.9738743), np.float32(0.97323155), np.float32(0.97288764), np.float32(0.9709735), np.float32(0.9692914), np.float32(0.9694988), np.float32(0.9698504), np.float32(0.9674096), np.float32(0.96600246), np.float32(0.9649331), np.float32(0.9655259), np.float32(0.9674503), np.float32(0.9650897), np.float32(0.9623388), np.float32(0.9658504), np.float32(0.9665834), np.float32(0.9629122), np.float32(0.96287584), np.float32(0.96947485), np.float32(0.9711692), np.float32(0.9717947), np.float32(0.97009236), np.float32(0.9696833), np.float32(0.9626238), np.float32(0.9588845), np.float32(0.95806324), np.float32(0.95875555), np.float32(0.9616179), np.float32(0.96546715), np.float32(0.9680531), np.float32(0.96960676), np.float32(0.97374505), np.float32(0.9749791), np.float32(0.9753609), np.float32(0.97548693), np.float32(0.97571373), np.float32(0.97635514), np.float32(0.97546935), np.float32(0.97135276), np.float32(0.9703213), np.float32(0.96569055), np.float32(0.960865), np.float32(0.95368963), np.float32(0.9467551), np.float32(0.9435585), np.float32(0.9390686), np.float32(0.92877114), np.float32(0.92232364), np.float32(0.91334885), np.float32(0.8976388), np.float32(0.8865048), np.float32(0.8749021), np.float32(0.867403), np.float32(0.84995526), np.float32(0.82987326), np.float32(0.8070329), np.float32(0.77323073), np.float32(0.7265554), np.float32(0.69044405), np.float32(0.6588069), np.float32(0.62863857), np.float32(0.5922236), np.float32(0.5724756), np.float32(0.56421596), np.float32(0.55641794), np.float32(0.57484233), np.float32(0.5742052), np.float32(0.57431597), np.float32(0.57360876), np.float32(0.5678723), np.float32(0.5588778), np.float32(0.5622076), np.float32(0.55845225), np.float32(0.5584021), np.float32(0.560686), np.float32(0.5600764), np.float32(0.55990523), np.float32(0.56051004), np.float32(0.5619348), np.float32(0.56088364), np.float32(0.56260073), np.float32(0.5634786), np.float32(0.5644547), np.float32(0.5647017), np.float32(0.56699973), np.float32(0.56920385), np.float32(0.5670476), np.float32(0.56845665), np.float32(0.56734633), np.float32(0.56724185), np.float32(0.5622195), np.float32(0.5639078), np.float32(0.56492525), np.float32(0.56745046), np.float32(0.5674967), np.float32(0.5691933), np.float32(0.5670573), np.float32(0.5652804), np.float32(0.5662041), np.float32(0.56541115), np.float32(0.565738), np.float32(0.56854194), np.float32(0.5662253), np.float32(0.56500953), np.float32(0.56508523), np.float32(0.5793609), np.float32(0.57864654), np.float32(0.5636067), np.float32(0.579434), np.float32(0.5836894), np.float32(0.571225), np.float32(0.56992257), np.float32(0.58994013), np.float32(0.58550626), np.float32(0.58418167), np.float32(0.58985835), np.float32(0.59271115), np.float32(0.57980424), np.float32(0.58176756), np.float32(0.58582747), np.float32(0.5847808), np.float32(0.5810374), np.float32(0.581273), np.float32(0.5824422), np.float32(0.58007795), np.float32(0.58524543), np.float32(0.58926576), np.float32(0.5883999), np.float32(0.5863495), np.float32(0.58301944), np.float32(0.5917354), np.float32(0.59503555), np.float32(0.58596694), np.float32(0.5872449), np.float32(0.5936047), np.float32(0.58586115), np.float32(0.57769567), np.float32(0.58788115), np.float32(0.5869402), np.float32(0.5823832), np.float32(0.58607334), np.float32(0.58996844), np.float32(0.59082246), np.float32(0.5901774), np.float32(0.59439975), np.float32(0.6028141), np.float32(0.5930754), np.float32(0.58586854), np.float32(0.5908968), np.float32(0.5783139), np.float32(0.5638684), np.float32(0.571733), np.float32(0.57566476), np.float32(0.5695886), np.float32(0.56860286), np.float32(0.5628275), np.float32(0.5641073), np.float32(0.56787074), np.float32(0.5627723), np.float32(0.56243813), np.float32(0.5610987), np.float32(0.5153311), np.float32(0.5169354), np.float32(0.53835684), np.float32(0.49873957), np.float32(0.5017873), np.float32(0.5287618), np.float32(0.53547597), np.float32(0.513513), np.float32(0.493956), np.float32(0.50847286), np.float32(0.5055857), np.float32(0.4769718), np.float32(0.4979023), np.float32(0.5089202), np.float32(0.5099853), np.float32(0.490713), np.float32(0.51351815), np.float32(0.5116468), np.float32(0.5168667), np.float32(0.4998343), np.float32(0.5057982), np.float32(0.500298), np.float32(0.49401477), np.float32(0.51525635), np.float32(0.52306587), np.float32(0.51830345), np.float32(0.53367966), np.float32(0.5416961), np.float32(0.52782303), np.float32(0.5222689), np.float32(0.5340835), np.float32(0.54559606), np.float32(0.54798925), np.float32(0.5668102), np.float32(0.5955909), np.float32(0.5991013), np.float32(0.59129775), np.float32(0.59634227), np.float32(0.6182658), np.float32(0.62609124), np.float32(0.62422776), np.float32(0.65266114), np.float32(0.665914), np.float32(0.681464), np.float32(0.6948), np.float32(0.7250652), np.float32(0.74681294), np.float32(0.76304364), np.float32(0.77978605), np.float32(0.8071535), np.float32(0.8222607), np.float32(0.83913404), np.float32(0.84728384), np.float32(0.8740356), np.float32(0.8872066), np.float32(0.9061111), np.float32(0.91607904), np.float32(0.9169414), np.float32(0.925468), np.float32(0.9382561), np.float32(0.93947923), np.float32(0.94258946), np.float32(0.9462073), np.float32(0.94941795), np.float32(0.951234), np.float32(0.95131165), np.float32(0.9532799), np.float32(0.9544064), np.float32(0.9516124), np.float32(0.94772136), np.float32(0.94653916), np.float32(0.94370514), np.float32(0.95066804), np.float32(0.9440163), np.float32(0.945638), np.float32(0.94644994), np.float32(0.94860727), np.float32(0.92932296), np.float32(0.93572104), np.float32(0.9200565), np.float32(0.931576), np.float32(0.9388208), np.float32(0.94436723), np.float32(0.93650544), np.float32(0.94161195), np.float32(0.9326221), np.float32(0.92656314), np.float32(0.9314369), np.float32(0.9294145), np.float32(0.94397837), np.float32(0.9361349), np.float32(0.9405109), np.float32(0.9439566), np.float32(0.94092566), np.float32(0.9486864), np.float32(0.9560747), np.float32(0.97346896), np.float32(0.9745592), np.float32(0.9763921), np.float32(0.9769701), np.float32(0.97730654), np.float32(0.9782858), np.float32(0.9786527), np.float32(0.97912824), np.float32(0.979537), np.float32(0.9793171), np.float32(0.97965574), np.float32(0.9801154), np.float32(0.9804279), np.float32(0.9814875), np.float32(0.98175484), np.float32(0.9817976), np.float32(0.98213595), np.float32(0.9808045), np.float32(0.9796744), np.float32(0.9799851), np.float32(0.9791296), np.float32(0.97801435), np.float32(0.9779218), np.float32(0.97720045), np.float32(0.9764222), np.float32(0.97629887), np.float32(0.97632945), np.float32(0.9758321), np.float32(0.9762515), np.float32(0.9758773), np.float32(0.9749219), np.float32(0.9753069), np.float32(0.97521734), np.float32(0.976395), np.float32(0.9758623), np.float32(0.9759371), np.float32(0.97679704), np.float32(0.97616607), np.float32(0.9767621), np.float32(0.97581255), np.float32(0.9749683), np.float32(0.974097), np.float32(0.9730796), np.float32(0.97359675), np.float32(0.9728283), np.float32(0.97277945), np.float32(0.9715983), np.float32(0.96913457), np.float32(0.96726024), np.float32(0.96658003), np.float32(0.9588108), np.float32(0.9586137), np.float32(0.94113994), np.float32(0.92987996), np.float32(0.9168716), np.float32(0.88245916), np.float32(0.8303051), np.float32(0.8127443), np.float32(0.7983691), np.float32(0.7442216), np.float32(0.7127582), np.float32(0.6222033), np.float32(0.6087593), np.float32(0.5750345), np.float32(0.4912128), np.float32(0.4445547), np.float32(0.41560435), np.float32(0.39607662), np.float32(0.38719568), np.float32(0.31861806), np.float32(0.24387501), np.float32(0.23829183), np.float32(0.19298597), np.float32(0.14961103), np.float32(0.12166781), np.float32(0.10299099), np.float32(0.09621363), np.float32(0.08620371), np.float32(0.07980801), np.float32(0.07293652), np.float32(0.06851447), np.float32(0.065819055), np.float32(0.059562925), np.float32(0.060948398), np.float32(0.060542904), np.float32(0.066563204), np.float32(0.06946349), np.float32(0.06942123), np.float32(0.07206117), np.float32(0.06622765), np.float32(0.057716154), np.float32(0.044180505), np.float32(0.0408697), np.float32(0.037039515), np.float32(0.040224344), np.float32(0.044014186), np.float32(0.051124234), np.float32(0.05830513), np.float32(0.06382799), np.float32(0.07545364), np.float32(0.075693525), np.float32(0.07428712), np.float32(0.07197395), np.float32(0.0834738), np.float32(0.082414374), np.float32(0.07424615), np.float32(0.073462434), np.float32(0.060391776), np.float32(0.04959417), np.float32(0.041413974), np.float32(0.03537316), np.float32(0.031838678), np.float32(0.029606817), np.float32(0.031783246), np.float32(0.0337455), np.float32(0.041216847), np.float32(0.04480913), np.float32(0.049996085), np.float32(0.05644117), np.float32(0.058101498), np.float32(0.05940244), np.float32(0.055688646), np.float32(0.060929175), np.float32(0.05881862), np.float32(0.05061636), np.float32(0.05430132), np.float32(0.053097177), np.float32(0.044013415), np.float32(0.03624175), np.float32(0.03307846), np.float32(0.029972598), np.float32(0.03337303), np.float32(0.037376728), np.float32(0.047829274), np.float32(0.054390073), np.float32(0.05344295), np.float32(0.060544442), np.float32(0.0679179), np.float32(0.07497207), np.float32(0.07085984), np.float32(0.07124722), np.float32(0.07495435), np.float32(0.08218898), np.float32(0.091245756), np.float32(0.09989004), np.float32(0.10515695), np.float32(0.09845462), np.float32(0.10137396), np.float32(0.09623298), np.float32(0.10459253), np.float32(0.1086048), np.float32(0.11799716), np.float32(0.12921338), np.float32(0.11564415), np.float32(0.11900172), np.float32(0.11665709), np.float32(0.11250255), np.float32(0.10905185), np.float32(0.10701541), np.float32(0.11453178), np.float32(0.11862294), np.float32(0.123988315), np.float32(0.13325861), np.float32(0.13383985), np.float32(0.12469321), np.float32(0.11815795), np.float32(0.10586557), np.float32(0.094863854), np.float32(0.09427894), np.float32(0.08801388), np.float32(0.09327824), np.float32(0.09187017), np.float32(0.09684978), np.float32(0.09947489), np.float32(0.09269788), np.float32(0.08260332), np.float32(0.08991689), np.float32(0.09922898), np.float32(0.09845823), np.float32(0.1060632), np.float32(0.11839057), np.float32(0.10718921), np.float32(0.09718777), np.float32(0.096891), np.float32(0.08413782), np.float32(0.077973425), np.float32(0.083466135), np.float32(0.08742401), np.float32(0.087453246), np.float32(0.09854427), np.float32(0.10305434), np.float32(0.09910104), np.float32(0.09900102), np.float32(0.10262022), np.float32(0.11100677), np.float32(0.117689736), np.float32(0.13271585), np.float32(0.1707481), np.float32(0.21314046), np.float32(0.24311928), np.float32(0.25280967), np.float32(0.30355698), np.float32(0.4422268), np.float32(0.4461979), np.float32(0.46459612), np.float32(0.53885466), np.float32(0.6533312), np.float32(0.6867494), np.float32(0.6710077), np.float32(0.65429074), np.float32(0.6819013), np.float32(0.6743001), np.float32(0.71842176), np.float32(0.7067762), np.float32(0.7707927), np.float32(0.7655466), np.float32(0.79604834), np.float32(0.84341574), np.float32(0.8515188), np.float32(0.8896874), np.float32(0.9033674), np.float32(0.93740743), np.float32(0.93950164), np.float32(0.94230783), np.float32(0.9449887), np.float32(0.9446901), np.float32(0.9421478), np.float32(0.9419255), np.float32(0.9495875), np.float32(0.95699275), np.float32(0.95557415), np.float32(0.9545162), np.float32(0.9552985), np.float32(0.9592735), np.float32(0.9634522), np.float32(0.9631441), np.float32(0.96557903), np.float32(0.96652806), np.float32(0.96523887), np.float32(0.96667236), np.float32(0.9664532), np.float32(0.9649084), np.float32(0.9654326), np.float32(0.9679648), np.float32(0.96916044), np.float32(0.9677643), np.float32(0.968358), np.float32(0.96704996), np.float32(0.9644586), np.float32(0.96794266), np.float32(0.97132933)], 'QVSCILLYFLSPQQHPRPCEAAEGGQAAQSRAPLPAPQPTQGCRNQSGLVRENDPGEAEGGGGRLLPPLPGEWPSAAAAPQPIKSGGDVGTGVQSLAVPCCALRAVPVPWGHALRASPDHHVHPIIARQHPVKRCEQEVITPRLKMQRCASFLFLSFILCAALSETFGLVLSAKEKRGWTLNSAGYLLGPHAVDNHRSFSDKHGFTGKREIQPDEDIKAGNLGRPLADENIVRTVIEFLTYLHLKEMGALDNLPSPEETNQS': [np.float32(0.9218284), np.float32(0.93960214), np.float32(0.9477833), np.float32(0.95565885), np.float32(0.9555415), np.float32(0.95400596), np.float32(0.9536633), np.float32(0.9517952), np.float32(0.95366424), np.float32(0.95698535), np.float32(0.95776844), np.float32(0.95748353), np.float32(0.9549905), np.float32(0.9491212), np.float32(0.9554864), np.float32(0.9598347), np.float32(0.9672586), np.float32(0.9695999), np.float32(0.9719357), np.float32(0.9752871), np.float32(0.976937), np.float32(0.97769725), np.float32(0.97821325), np.float32(0.97981226), np.float32(0.9798962), np.float32(0.97971904), np.float32(0.97969854), np.float32(0.9810017), np.float32(0.98218036), np.float32(0.9825141), np.float32(0.98279345), np.float32(0.98386455), np.float32(0.98421186), np.float32(0.98450595), np.float32(0.9851716), np.float32(0.9847244), np.float32(0.98428243), np.float32(0.9846037), np.float32(0.9841462), np.float32(0.9839611), np.float32(0.9844823), np.float32(0.98445106), np.float32(0.98504883), np.float32(0.9847947), np.float32(0.9851761), np.float32(0.9856047), np.float32(0.98552483), np.float32(0.98587185), np.float32(0.98630387), np.float32(0.9864839), np.float32(0.9864536), np.float32(0.9862984), np.float32(0.9867943), np.float32(0.98681784), np.float32(0.98678035), np.float32(0.9864652), np.float32(0.98634714), np.float32(0.9867448), np.float32(0.9861903), np.float32(0.9860321), np.float32(0.9867191), np.float32(0.9862884), np.float32(0.9861646), np.float32(0.9858925), np.float32(0.985823), np.float32(0.9855855), np.float32(0.9853875), np.float32(0.9850264), np.float32(0.9844503), np.float32(0.9834569), np.float32(0.98265785), np.float32(0.9826644), np.float32(0.9828188), np.float32(0.9822583), np.float32(0.98214394), np.float32(0.98230815), np.float32(0.98283607), np.float32(0.983244), np.float32(0.9829952), np.float32(0.98356426), np.float32(0.9837257), np.float32(0.9831312), np.float32(0.9826462), np.float32(0.9808941), np.float32(0.9792516), np.float32(0.97620785), np.float32(0.9742732), np.float32(0.97032017), np.float32(0.9623921), np.float32(0.95341635), np.float32(0.9425708), np.float32(0.92450655), np.float32(0.9129613), np.float32(0.8937465), np.float32(0.8813113), np.float32(0.86368245), np.float32(0.84843737), np.float32(0.8599924), np.float32(0.870583), np.float32(0.8816273), np.float32(0.8985514), np.float32(0.92891484), np.float32(0.94354486), np.float32(0.95655984), np.float32(0.9582403), np.float32(0.94607633), np.float32(0.95382017), np.float32(0.9598757), np.float32(0.96103793), np.float32(0.95769256), np.float32(0.9507924), np.float32(0.948149), np.float32(0.9455385), np.float32(0.9495953), np.float32(0.9491472), np.float32(0.95665365), np.float32(0.95672303), np.float32(0.9528528), np.float32(0.94577426), np.float32(0.9375964), np.float32(0.94317186), np.float32(0.9478837), np.float32(0.94158965), np.float32(0.94085777), np.float32(0.93704295), np.float32(0.9445257), np.float32(0.9447987), np.float32(0.9428128), np.float32(0.94280434), np.float32(0.9482261), np.float32(0.93821293), np.float32(0.9394707), np.float32(0.9332492), np.float32(0.93123525), np.float32(0.92164075), np.float32(0.9142607), np.float32(0.9129656), np.float32(0.90890247), np.float32(0.88651395), np.float32(0.84180963), np.float32(0.78964806), np.float32(0.740954), np.float32(0.7698762), np.float32(0.7779704), np.float32(0.77527964), np.float32(0.78364855), np.float32(0.72850925), np.float32(0.75404346), np.float32(0.61947095), np.float32(0.53543705), np.float32(0.38036937), np.float32(0.33306825), np.float32(0.27880374), np.float32(0.23464487), np.float32(0.21126819), np.float32(0.18250221), np.float32(0.3963869), np.float32(0.38731515), np.float32(0.33242753), np.float32(0.31504402), np.float32(0.41178197), np.float32(0.39613262), np.float32(0.32764348), np.float32(0.27655056), np.float32(0.2765366), np.float32(0.35500038), np.float32(0.33140114), np.float32(0.29367453), np.float32(0.28222275), np.float32(0.25989112), np.float32(0.2286264), np.float32(0.22227211), np.float32(0.17702089), np.float32(0.1861509), np.float32(0.14571534), np.float32(0.14869654), np.float32(0.13717268), np.float32(0.1261699), np.float32(0.12999226), np.float32(0.1624233), np.float32(0.22910275), np.float32(0.20834248), np.float32(0.20780881), np.float32(0.23545405), np.float32(0.2560901), np.float32(0.26226914), np.float32(0.252698), np.float32(0.30343428), np.float32(0.30343863), np.float32(0.33688253), np.float32(0.53704697), np.float32(0.43695408), np.float32(0.5490413), np.float32(0.6304273), np.float32(0.6503529), np.float32(0.6219128), np.float32(0.71044165), np.float32(0.7681172), np.float32(0.7808437), np.float32(0.8092558), np.float32(0.8197639), np.float32(0.8264117), np.float32(0.8793012), np.float32(0.8639336), np.float32(0.8747986), np.float32(0.90331817), np.float32(0.8858656), np.float32(0.85908943), np.float32(0.80488354), np.float32(0.7920395), np.float32(0.78493917), np.float32(0.75055486), np.float32(0.7433102), np.float32(0.6555276), np.float32(0.6170235), np.float32(0.5651245), np.float32(0.53291583), np.float32(0.4339344), np.float32(0.4271783), np.float32(0.3947482), np.float32(0.33332336), np.float32(0.31008393), np.float32(0.28578445), np.float32(0.21758589), np.float32(0.2051073), np.float32(0.20339964), np.float32(0.16182415), np.float32(0.12285616), np.float32(0.10262909), np.float32(0.10286381), np.float32(0.09497614), np.float32(0.090573475), np.float32(0.08277804), np.float32(0.08980723), np.float32(0.10262946), np.float32(0.12286977), np.float32(0.1488863), np.float32(0.15794446), np.float32(0.18981753), np.float32(0.20830795), np.float32(0.19391759), np.float32(0.1968964), np.float32(0.21508466), np.float32(0.22567457), np.float32(0.2517888), np.float32(0.26870888), np.float32(0.30805415), np.float32(0.38833985), np.float32(0.45633823), np.float32(0.53550136), np.float32(0.59722656), np.float32(0.65487254), np.float32(0.67537844), np.float32(0.6752603), np.float32(0.66749275), np.float32(0.75009465), np.float32(0.77341825), np.float32(0.7909505), np.float32(0.83539057), np.float32(0.8672902), np.float32(0.89195573), np.float32(0.9054979)], 'MRRQTSIGHLAIFRSHLNSPRLLEGVNARPPCLTFPSPPSSVPFSASPSARRLGFRNRAHSVHPPVSLLCVSGSAAPVLPMTTAVEKRARAAPDASPDAAPDAAPTAPPAALDPSFPLHEDSESSQGERIEARGMKEGGYHPVQIGDSFKNGAYRVLCRLGTGHFSTVWLCLDTTRRSPRLSQAPGSSSAAGGANHRVVALKIQKSALDYTEAAKDEIKLLEAVRRGDPNARAPVISLLDHFDHYGPNGRHICLVFDVLGSSLLRLVKRFNYKGAPISIVRTLSKCILEGLHYLHEEVGIIHTDLKPENVLFEIPEEMVTEIERQAAIFGDIVQEKRRQAILSGNFVAPGRMNGRYGSGSKYKRNQKKRMKARAKKAGTAAGPKTTSSEHVGASISAGNGEVREGADVLPGGQDEGVSQKGEKGTSSGNSGIVGDRFELSRIVDKDVMFSRGLVKIADLGNACWTDKHFTEDIQTRQYRSPEVILGAKFDSSVDIWSAACLIFEMLTGDYLFDPHSGVGYDRDEDHLALIIELLGPMPRHLSRRGEFSRELFNRHGQLRHIRKLDYFPLVEVLEEKYKFSKEDSKMVSEFLEPMLALDGSKRATSKECLGHRFFDEERRKDVGHTDSGAGSKDRR': [np.float32(0.94987994), np.float32(0.9585916), np.float32(0.9623167), np.float32(0.9695002), np.float32(0.9655613), np.float32(0.9703379), np.float32(0.96590495), np.float32(0.96900034), np.float32(0.96746564), np.float32(0.9692983), np.float32(0.97284126), np.float32(0.9760374), np.float32(0.97242343), np.float32(0.97206104), np.float32(0.9726887), np.float32(0.9717997), np.float32(0.97390354), np.float32(0.9711493), np.float32(0.9730243), np.float32(0.9722631), np.float32(0.9754101), np.float32(0.9730854), np.float32(0.9712351), np.float32(0.9752632), np.float32(0.97640073), np.float32(0.9754219), np.float32(0.9748206), np.float32(0.9772568), np.float32(0.9781219), np.float32(0.9766722), np.float32(0.978371), np.float32(0.97902143), np.float32(0.9804177), np.float32(0.98014385), np.float32(0.98049796), np.float32(0.9798522), np.float32(0.98077834), np.float32(0.9808436), np.float32(0.9816691), np.float32(0.98213285), np.float32(0.9820201), np.float32(0.98182344), np.float32(0.98158216), np.float32(0.98190844), np.float32(0.98236805), np.float32(0.98210424), np.float32(0.9825251), np.float32(0.9825707), np.float32(0.9828099), np.float32(0.9827313), np.float32(0.98287904), np.float32(0.98212194), np.float32(0.9816601), np.float32(0.9814554), np.float32(0.9811002), np.float32(0.98004776), np.float32(0.97960657), np.float32(0.9789478), np.float32(0.97755444), np.float32(0.9777369), np.float32(0.9768272), np.float32(0.9769033), np.float32(0.9765202), np.float32(0.9764424), np.float32(0.974063), np.float32(0.97453994), np.float32(0.9760342), np.float32(0.9747877), np.float32(0.974001), np.float32(0.9747267), np.float32(0.97477424), np.float32(0.97576183), np.float32(0.97593737), np.float32(0.97628355), np.float32(0.9744226), np.float32(0.97471195), np.float32(0.9755166), np.float32(0.9763649), np.float32(0.9777411), np.float32(0.978663), np.float32(0.9788302), np.float32(0.9797947), np.float32(0.9803578), np.float32(0.9799081), np.float32(0.98011476), np.float32(0.9798003), np.float32(0.9794266), np.float32(0.97763926), np.float32(0.97844666), np.float32(0.9785069), np.float32(0.978497), np.float32(0.97873026), np.float32(0.9796361), np.float32(0.97939557), np.float32(0.981671), np.float32(0.9821984), np.float32(0.982563), np.float32(0.9827975), np.float32(0.9834336), np.float32(0.98358834), np.float32(0.98414755), np.float32(0.98449904), np.float32(0.9841388), np.float32(0.9834842), np.float32(0.9833777), np.float32(0.98292774), np.float32(0.9836775), np.float32(0.98331153), np.float32(0.9827975), np.float32(0.9812975), np.float32(0.9794026), np.float32(0.97925913), np.float32(0.9783012), np.float32(0.976186), np.float32(0.9756015), np.float32(0.9739173), np.float32(0.9727232), np.float32(0.9680162), np.float32(0.9617224), np.float32(0.95624536), np.float32(0.9524022), np.float32(0.95215875), np.float32(0.95023274), np.float32(0.94996685), np.float32(0.9459518), np.float32(0.94732153), np.float32(0.94690716), np.float32(0.9467068), np.float32(0.9432872), np.float32(0.93651885), np.float32(0.9274506), np.float32(0.9215428), np.float32(0.904527), np.float32(0.886136), np.float32(0.88657147), np.float32(0.8771875), np.float32(0.8511157), np.float32(0.810129), np.float32(0.7932708), np.float32(0.7652125), np.float32(0.6991351), np.float32(0.62603277), np.float32(0.5415778), np.float32(0.47414845), np.float32(0.4577566), np.float32(0.4172957), np.float32(0.29500565), np.float32(0.24824578), np.float32(0.20115253), np.float32(0.16190507), np.float32(0.17120053), np.float32(0.16005565), np.float32(0.15725954), np.float32(0.13446727), np.float32(0.10629613), np.float32(0.088168554), np.float32(0.06649956), np.float32(0.061359577), np.float32(0.054482322), np.float32(0.039962873), np.float32(0.035482172), np.float32(0.035208162), np.float32(0.03237923), np.float32(0.031232676), np.float32(0.035613526), np.float32(0.04291405), np.float32(0.046830393), np.float32(0.049238686), np.float32(0.06692037), np.float32(0.075580925), np.float32(0.08572381), np.float32(0.103706695), np.float32(0.12109353), np.float32(0.12962455), np.float32(0.154134), np.float32(0.18343109), np.float32(0.20152688), np.float32(0.23356712), np.float32(0.2604182), np.float32(0.336819), np.float32(0.43453956), np.float32(0.556484), np.float32(0.636732), np.float32(0.6938818), np.float32(0.75323236), np.float32(0.7391331), np.float32(0.7630702), np.float32(0.8050353), np.float32(0.7461736), np.float32(0.7879599), np.float32(0.802994), np.float32(0.7299412), np.float32(0.7332414), np.float32(0.7363951), np.float32(0.7105866), np.float32(0.6563241), np.float32(0.5976295), np.float32(0.56185985), np.float32(0.4814057), np.float32(0.4079013), np.float32(0.36429572), np.float32(0.26996192), np.float32(0.1925934), np.float32(0.17011558), np.float32(0.16773373), np.float32(0.15399599), np.float32(0.13631417), np.float32(0.13286576), np.float32(0.12408749), np.float32(0.10183395), np.float32(0.096723706), np.float32(0.09199517), np.float32(0.089317575), np.float32(0.09389225), np.float32(0.10164726), np.float32(0.11685492), np.float32(0.117433585), np.float32(0.11458552), np.float32(0.12833022), np.float32(0.13322304), np.float32(0.14124145), np.float32(0.13289411), np.float32(0.12832788), np.float32(0.12086732), np.float32(0.10716758), np.float32(0.10436221), np.float32(0.095771514), np.float32(0.072659515), np.float32(0.06732773), np.float32(0.07129435), np.float32(0.06333823), np.float32(0.060108572), np.float32(0.070957616), np.float32(0.08774808), np.float32(0.08682038), np.float32(0.10535647), np.float32(0.1322197), np.float32(0.12504534), np.float32(0.114561334), np.float32(0.100847594), np.float32(0.082232475), np.float32(0.062224846), np.float32(0.05386794), np.float32(0.045369975), np.float32(0.036836192), np.float32(0.032726035), np.float32(0.02906032), np.float32(0.02934884), np.float32(0.029083008), np.float32(0.029289154), np.float32(0.029236857), np.float32(0.029549878), np.float32(0.02595285), np.float32(0.026130907), np.float32(0.025395153), np.float32(0.021705918), np.float32(0.021308433), np.float32(0.021601437), np.float32(0.019755246), np.float32(0.018955566), np.float32(0.018534608), np.float32(0.02255973), np.float32(0.02424157), np.float32(0.02473492), np.float32(0.029570602), np.float32(0.02980408), np.float32(0.03445205), np.float32(0.033429254), np.float32(0.03549966), np.float32(0.03775426), np.float32(0.040619165), np.float32(0.039912075), np.float32(0.038777437), np.float32(0.0404695), np.float32(0.038976587), np.float32(0.041743036), np.float32(0.041756965), np.float32(0.044755045), np.float32(0.04764497), np.float32(0.04915231), np.float32(0.04605294), np.float32(0.044205166), np.float32(0.047328718), np.float32(0.046936553), np.float32(0.053523522), np.float32(0.051523123), np.float32(0.048828557), np.float32(0.05049774), np.float32(0.047644623), np.float32(0.0427856), np.float32(0.038315225), np.float32(0.046348657), np.float32(0.057461917), np.float32(0.052684836), np.float32(0.064111255), np.float32(0.076642774), np.float32(0.0874687), np.float32(0.08786641), np.float32(0.09638097), np.float32(0.095994286), np.float32(0.09492182), np.float32(0.098558776), np.float32(0.09004217), np.float32(0.092982516), np.float32(0.102882005), np.float32(0.12629703), np.float32(0.12281619), np.float32(0.11119574), np.float32(0.11281462), np.float32(0.10986618), np.float32(0.10980436), np.float32(0.11776537), np.float32(0.13386302), np.float32(0.13345602), np.float32(0.13404146), np.float32(0.13784221), np.float32(0.13658236), np.float32(0.13333954), np.float32(0.12678544), np.float32(0.12412806), np.float32(0.11840565), np.float32(0.103425466), np.float32(0.11952352), np.float32(0.1300584), np.float32(0.14230853), np.float32(0.13684122), np.float32(0.15484594), np.float32(0.18137166), np.float32(0.17897977), np.float32(0.19214053), np.float32(0.19731951), np.float32(0.22803965), np.float32(0.22581224), np.float32(0.24190496), np.float32(0.27534935), np.float32(0.31464067), np.float32(0.34257272), np.float32(0.384021), np.float32(0.4400428), np.float32(0.48706248), np.float32(0.541281), np.float32(0.58007663), np.float32(0.61152405), np.float32(0.6912407), np.float32(0.75381404), np.float32(0.8149284), np.float32(0.82936436), np.float32(0.83425784), np.float32(0.8528899), np.float32(0.86251235), np.float32(0.873119), np.float32(0.875719), np.float32(0.9052578), np.float32(0.91550684), np.float32(0.9233731), np.float32(0.9325642), np.float32(0.94686717), np.float32(0.9505229), np.float32(0.9473758), np.float32(0.9513246), np.float32(0.95095974), np.float32(0.9553185), np.float32(0.95616), np.float32(0.9540113), np.float32(0.9516465), np.float32(0.9481531), np.float32(0.9444864), np.float32(0.93783903), np.float32(0.9428128), np.float32(0.94596225), np.float32(0.9412237), np.float32(0.93681735), np.float32(0.9457024), np.float32(0.9452345), np.float32(0.94946676), np.float32(0.9519731), np.float32(0.95268387), np.float32(0.95932925), np.float32(0.9657534), np.float32(0.9707427), np.float32(0.9725557), np.float32(0.9762356), np.float32(0.9793981), np.float32(0.9812371), np.float32(0.98279196), np.float32(0.9834292), np.float32(0.98430955), np.float32(0.9845673), np.float32(0.98409146), np.float32(0.98405886), np.float32(0.9842046), np.float32(0.9841871), np.float32(0.98388827), np.float32(0.98386395), np.float32(0.9842738), np.float32(0.9845473), np.float32(0.98508286), np.float32(0.98506), np.float32(0.98519564), np.float32(0.9851208), np.float32(0.98530316), np.float32(0.9850523), np.float32(0.9853622), np.float32(0.9850364), np.float32(0.98440766), np.float32(0.9852374), np.float32(0.9849873), np.float32(0.9845915), np.float32(0.9846005), np.float32(0.98368037), np.float32(0.9835307), np.float32(0.9837728), np.float32(0.9834235), np.float32(0.9836488), np.float32(0.9831117), np.float32(0.98261744), np.float32(0.98247844), np.float32(0.9826524), np.float32(0.98131657), np.float32(0.9797962), np.float32(0.9789979), np.float32(0.9779106), np.float32(0.97530645), np.float32(0.97047734), np.float32(0.96604353), np.float32(0.9597335), np.float32(0.953599), np.float32(0.9449538), np.float32(0.93513334), np.float32(0.9157393), np.float32(0.88704324), np.float32(0.8568209), np.float32(0.8342633), np.float32(0.8070501), np.float32(0.7707649), np.float32(0.74065113), np.float32(0.71877825), np.float32(0.662158), np.float32(0.6061899), np.float32(0.535125), np.float32(0.40920246), np.float32(0.26638234), np.float32(0.16195813), np.float32(0.14821772), np.float32(0.13066588), np.float32(0.10082813), np.float32(0.08973718), np.float32(0.085229576), np.float32(0.08258137), np.float32(0.10616648), np.float32(0.096826196), np.float32(0.09456001), np.float32(0.08075005), np.float32(0.073751934), np.float32(0.08340891), np.float32(0.08070608), np.float32(0.08400525), np.float32(0.06607983), np.float32(0.061356243), np.float32(0.064618), np.float32(0.06625015), np.float32(0.06377487), np.float32(0.069121644), np.float32(0.06870647), np.float32(0.08483055), np.float32(0.10406381), np.float32(0.11817569), np.float32(0.1164418), np.float32(0.12076035), np.float32(0.13067581), np.float32(0.12583613), np.float32(0.12769395), np.float32(0.122666724), np.float32(0.11109117), np.float32(0.10367202), np.float32(0.11287579), np.float32(0.12699327), np.float32(0.11529972), np.float32(0.11453349), np.float32(0.10202976), np.float32(0.10124489), np.float32(0.1012573), np.float32(0.09216044), np.float32(0.06955987), np.float32(0.05636579), np.float32(0.052220657), np.float32(0.04245539), np.float32(0.03160622), np.float32(0.025882713), np.float32(0.022107912), np.float32(0.019729435), np.float32(0.015918024), np.float32(0.015070737), np.float32(0.014703136), np.float32(0.012992301), np.float32(0.014070941), np.float32(0.014250399), np.float32(0.014522308), np.float32(0.014538756), np.float32(0.014007787), np.float32(0.012816218), np.float32(0.012456919), np.float32(0.012658924), np.float32(0.0133933965), np.float32(0.013896393), np.float32(0.01530693), np.float32(0.015573643), np.float32(0.01766623), np.float32(0.018530488), np.float32(0.022113515), np.float32(0.026355878), np.float32(0.031667963), np.float32(0.039630402), np.float32(0.04964014), np.float32(0.056213785), np.float32(0.05837071), np.float32(0.059891477), np.float32(0.0612639), np.float32(0.056901466), np.float32(0.055125177), np.float32(0.05914578), np.float32(0.052983), np.float32(0.052021656), np.float32(0.054561064), np.float32(0.057922892), np.float32(0.05748022), np.float32(0.05412286), np.float32(0.05271382), np.float32(0.049336497), np.float32(0.046917826), np.float32(0.046981484), np.float32(0.052453898), np.float32(0.058917623), np.float32(0.055438716), np.float32(0.05627142), np.float32(0.05195706), np.float32(0.04732767), np.float32(0.04837062), np.float32(0.054243308), np.float32(0.05620101), np.float32(0.055459224), np.float32(0.06488866), np.float32(0.0808324), np.float32(0.093735345), np.float32(0.08870433), np.float32(0.09618901), np.float32(0.10068032), np.float32(0.1040641), np.float32(0.10439484), np.float32(0.10027346), np.float32(0.10062715), np.float32(0.09874689), np.float32(0.100570604), np.float32(0.11023968), np.float32(0.10536612), np.float32(0.099034406), np.float32(0.10365349), np.float32(0.09259034), np.float32(0.07809611), np.float32(0.08307771), np.float32(0.08516554), np.float32(0.07597722), np.float32(0.07889681), np.float32(0.09084294), np.float32(0.09461329), np.float32(0.087654136), np.float32(0.09335259), np.float32(0.08794138), np.float32(0.08824238), np.float32(0.097791225), np.float32(0.107693605), np.float32(0.10041559), np.float32(0.093883626), np.float32(0.11009933), np.float32(0.100803174), np.float32(0.08934785), np.float32(0.087115616), np.float32(0.09227918), np.float32(0.08787357), np.float32(0.088203445), np.float32(0.095347926), np.float32(0.111615956), np.float32(0.11058479), np.float32(0.1172508), np.float32(0.14826553), np.float32(0.16497327), np.float32(0.16536048), np.float32(0.16209953), np.float32(0.16324785), np.float32(0.17425942), np.float32(0.17646168), np.float32(0.19384782), np.float32(0.19494489), np.float32(0.1817769), np.float32(0.18158223), np.float32(0.20368779), np.float32(0.19895871), np.float32(0.17353646), np.float32(0.18444467), np.float32(0.22050977), np.float32(0.23061673), np.float32(0.20730372), np.float32(0.22256206), np.float32(0.24398644), np.float32(0.3175169), np.float32(0.36332747), np.float32(0.41662452), np.float32(0.43809816), np.float32(0.4267338), np.float32(0.4356718), np.float32(0.45438832), np.float32(0.46509564), np.float32(0.5234114), np.float32(0.5425499), np.float32(0.5839269), np.float32(0.6050069), np.float32(0.6705914), np.float32(0.7401366), np.float32(0.7527202), np.float32(0.77290195), np.float32(0.8284027), np.float32(0.84499204), np.float32(0.8567183), np.float32(0.89056), np.float32(0.9013756), np.float32(0.9151226), np.float32(0.932265), np.float32(0.9472117), np.float32(0.95445657), np.float32(0.9585721), np.float32(0.95697683), np.float32(0.96076727), np.float32(0.96047205), np.float32(0.95903957), np.float32(0.95770454)], 'MAGLEVLFASAAPAITCTQDALVCFLHWEVVTHGYYGLGVGDQPGPNDKKSELLPAGWNNNKDLYVLRYEYKDGSRKLLVKAITVESSMILNVLEYGSQQVADLTLNLDDYIDAEHLGDFHRTYKNNEELRSRIVSGIITPIHEQWEKANVSSPHREFPPATAREVDPLRIPPHHPHTSRQPPWCDPLGPFAVGGEDLDPFGHRRGGMIVDPLRSGFPRALIDPSSGLPNRLPPGAVPPGARFDPFGPIGTSPPGYVTISPRRATMTCTCEGLKNVTSQASLHSPGAATAVPISNHVLAGWGQGILLMCLQTGWDSLPTPYQSQDTCCSSPPSCR': [np.float32(0.40918058), np.float32(0.64262575), np.float32(0.649607), np.float32(0.31211573), np.float32(0.62386507), np.float32(0.594556), np.float32(0.56390595), np.float32(0.24017636), np.float32(0.33787197), np.float32(0.1551447), np.float32(0.18370137), np.float32(0.1186375), np.float32(0.118874736), np.float32(0.08334003), np.float32(0.067161776), np.float32(0.05972885), np.float32(0.054347906), np.float32(0.063147694), np.float32(0.062820785), np.float32(0.072432734), np.float32(0.0707968), np.float32(0.07139451), np.float32(0.07351469), np.float32(0.07198271), np.float32(0.06930471), np.float32(0.05916509), np.float32(0.05429202), np.float32(0.05864686), np.float32(0.060275804), np.float32(0.06565535), np.float32(0.07109983), np.float32(0.07664878), np.float32(0.08539408), np.float32(0.087320305), np.float32(0.11109585), np.float32(0.14354926), np.float32(0.16494627), np.float32(0.19455299), np.float32(0.2179255), np.float32(0.21543916), np.float32(0.21933979), np.float32(0.22221163), np.float32(0.21115553), np.float32(0.21492948), np.float32(0.22234203), np.float32(0.22284569), np.float32(0.21131349), np.float32(0.21175927), np.float32(0.21659803), np.float32(0.22457592), np.float32(0.22573024), np.float32(0.2291952), np.float32(0.22922765), np.float32(0.24443644), np.float32(0.22564074), np.float32(0.18303074), np.float32(0.15364854), np.float32(0.14388657), np.float32(0.1283633), np.float32(0.114421226), np.float32(0.1155542), np.float32(0.12051663), np.float32(0.117773235), np.float32(0.12449443), np.float32(0.12725697), np.float32(0.13277102), np.float32(0.12783785), np.float32(0.11298865), np.float32(0.10542056), np.float32(0.106423296), np.float32(0.09771729), np.float32(0.08407433), np.float32(0.075431444), np.float32(0.064563334), np.float32(0.060002495), np.float32(0.0571384), np.float32(0.06072104), np.float32(0.0557674), np.float32(0.053845175), np.float32(0.0551819), np.float32(0.055875503), np.float32(0.053864505), np.float32(0.04945372), np.float32(0.053108875), np.float32(0.046610113), np.float32(0.043232184), np.float32(0.04102352), np.float32(0.042348843), np.float32(0.04307904), np.float32(0.03717858), np.float32(0.0393197), np.float32(0.04202731), np.float32(0.041703172), np.float32(0.04244512), np.float32(0.041965), np.float32(0.047470506), np.float32(0.04415684), np.float32(0.049927607), np.float32(0.052228805), np.float32(0.05578612), np.float32(0.052706543), np.float32(0.057950113), np.float32(0.062334158), np.float32(0.0731338), np.float32(0.07517123), np.float32(0.07940734), np.float32(0.08986797), np.float32(0.08590158), np.float32(0.08781156), np.float32(0.08522995), np.float32(0.08848866), np.float32(0.08590725), np.float32(0.08084928), np.float32(0.098236814), np.float32(0.10119855), np.float32(0.10462435), np.float32(0.117816046), np.float32(0.12339998), np.float32(0.12097305), np.float32(0.11986275), np.float32(0.12633923), np.float32(0.1317271), np.float32(0.12176583), np.float32(0.12055631), np.float32(0.12325098), np.float32(0.120763175), np.float32(0.12019794), np.float32(0.10884339), np.float32(0.10978113), np.float32(0.11980492), np.float32(0.123503275), np.float32(0.12953387), np.float32(0.14506917), np.float32(0.16234748), np.float32(0.15000688), np.float32(0.1803261), np.float32(0.26945361), np.float32(0.2801885), np.float32(0.28988057), np.float32(0.32429054), np.float32(0.33096525), np.float32(0.33229113), np.float32(0.38708016), np.float32(0.4220214), np.float32(0.44566348), np.float32(0.46934685), np.float32(0.48225445), np.float32(0.49440098), np.float32(0.5099417), np.float32(0.515291), np.float32(0.56382036), np.float32(0.6491679), np.float32(0.73167443), np.float32(0.7641351), np.float32(0.8268378), np.float32(0.8389879), np.float32(0.86794865), np.float32(0.8690594), np.float32(0.900308), np.float32(0.91376185), np.float32(0.9222252), np.float32(0.9311208), np.float32(0.94884354), np.float32(0.9510017), np.float32(0.9635981), np.float32(0.9669893), np.float32(0.9688637), np.float32(0.9723715), np.float32(0.9735277), np.float32(0.97321534), np.float32(0.9749818), np.float32(0.97746617), np.float32(0.9768058), np.float32(0.97421366), np.float32(0.97307456), np.float32(0.96911365), np.float32(0.9601097), np.float32(0.9575074), np.float32(0.948926), np.float32(0.9362347), np.float32(0.9500531), np.float32(0.9518028), np.float32(0.94259053), np.float32(0.9428255), np.float32(0.94266826), np.float32(0.94974333), np.float32(0.9462138), np.float32(0.9441877), np.float32(0.95138294), np.float32(0.969014), np.float32(0.97073215), np.float32(0.97398233), np.float32(0.9759242), np.float32(0.97529024), np.float32(0.9743429), np.float32(0.9754524), np.float32(0.9758078), np.float32(0.97658473), np.float32(0.97592986), np.float32(0.9743681), np.float32(0.9723012), np.float32(0.9737728), np.float32(0.97417134), np.float32(0.9746062), np.float32(0.97358704), np.float32(0.97223943), np.float32(0.9696991), np.float32(0.97355735), np.float32(0.97139347), np.float32(0.9714444), np.float32(0.97042435), np.float32(0.96779937), np.float32(0.96841276), np.float32(0.9664583), np.float32(0.9718), np.float32(0.9681331), np.float32(0.96669936), np.float32(0.960773), np.float32(0.9614588), np.float32(0.960597), np.float32(0.95992017), np.float32(0.9611943), np.float32(0.9661292), np.float32(0.9694893), np.float32(0.97032845), np.float32(0.97369725), np.float32(0.97290266), np.float32(0.9747386), np.float32(0.9753661), np.float32(0.9760927), np.float32(0.9779489), np.float32(0.9789175), np.float32(0.9771114), np.float32(0.9776784), np.float32(0.97845685), np.float32(0.97712713), np.float32(0.97422993), np.float32(0.97636557), np.float32(0.97534615), np.float32(0.97617584), np.float32(0.97078013), np.float32(0.9709838), np.float32(0.9701772), np.float32(0.9690986), np.float32(0.96343344), np.float32(0.96824574), np.float32(0.9603466), np.float32(0.95450467), np.float32(0.9469884), np.float32(0.9483026), np.float32(0.95443517), np.float32(0.9488796), np.float32(0.95415473), np.float32(0.96060365), np.float32(0.9450355), np.float32(0.92820805), np.float32(0.9077886), np.float32(0.9285134), np.float32(0.9096256), np.float32(0.8876569), np.float32(0.9067673), np.float32(0.89099354), np.float32(0.8982362), np.float32(0.82267517), np.float32(0.81815565), np.float32(0.88982546), np.float32(0.9042434), np.float32(0.88931954), np.float32(0.8818957), np.float32(0.86000085), np.float32(0.8571914), np.float32(0.8784195), np.float32(0.83648145), np.float32(0.86594003), np.float32(0.8242742), np.float32(0.81217885), np.float32(0.8269744), np.float32(0.8448466), np.float32(0.8704335), np.float32(0.8635861), np.float32(0.8870967), np.float32(0.8896454), np.float32(0.88108736), np.float32(0.88510984), np.float32(0.8682743), np.float32(0.88570625), np.float32(0.8375795), np.float32(0.84135145), np.float32(0.8231875), np.float32(0.82518595), np.float32(0.8318191), np.float32(0.81302255), np.float32(0.7492178), np.float32(0.6998307), np.float32(0.6885579), np.float32(0.65128917), np.float32(0.55406064), np.float32(0.42017925), np.float32(0.39615533), np.float32(0.20581816), np.float32(0.27334428), np.float32(0.41524804), np.float32(0.39754295), np.float32(0.32109284), np.float32(0.19757484), np.float32(0.20671429), np.float32(0.32254213), np.float32(0.36262718), np.float32(0.39859584), np.float32(0.4793797), np.float32(0.45964667), np.float32(0.48190394), np.float32(0.47143897), np.float32(0.45219633), np.float32(0.45360303), np.float32(0.45241684), np.float32(0.4986987), np.float32(0.4895515), np.float32(0.5285268), np.float32(0.5309915), np.float32(0.55995166), np.float32(0.6446788), np.float32(0.6657788), np.float32(0.646685), np.float32(0.768652), np.float32(0.81564695), np.float32(0.8645384), np.float32(0.84781593), np.float32(0.8708711), np.float32(0.89076734), np.float32(0.8980417), np.float32(0.8126282), np.float32(0.82804126), np.float32(0.8158194), np.float32(0.77280176)], 'MRGRRGRPPKQPAAPAAERCAPAPPPPPPPPTSGPIGGLRSRHRGSSRGRWAAAQAEVAPKTRLSSPRGGSSSRRKPPPPPPAPPSTSAPGRGGRGGGGGRTGGGGGGGHLARTTAARRAVNKVVYDDHESEEEEEEEDMVSEEEEEEDGDAEETQDSEDDEEDEMEEDDDDSDYPEEMEDDDDDASYCTESSFRSHSTYSSTPGRRKPRVHRPRSPILEEKDIPPLEFPKSSEDLMVPNEHIMNVIAIYEVLRNFGTVLRLSPFRFEDFCAALVSQEQCTLMAEMHVVLLKAVLREEDTSNTTFGPADLKDSVNSTLYFIDGMTWPEVLRVYCESDKEYHHVLPYQEAEDYPYGPVENKIKVLQFLVDQFLTTNIAREELMSEGVIQYDDHCRVCHKLGDLLCCETCSAVYHLECVKPPLEEVPEDEWQCEVCVAHKVPGVTDCVAEIQKNKPYIRHEPIGYDRSRRKYWFLNRRLIIEEDTENENEKKIWYYSTKVQLAELIDCLDKDYWEAELCKILEEMREEIHRHMDITEDLTNKARGSNKSFLAAANEEILESIRAKKGDIDNVKSPEETEKDKNETENDSKDAEKNREEFEDQSLEKDSDDKTPDDDPEQGKSEEPTEVGDKGNSVSANLGDNTTNATSEETSPSEGRSPVGCLSETPDSSNMAEKKVASELPQDVPEEPNKTCESSNTSATTTSIQPNLENSNSSSELNSSQSESAKAADDPENGERESHTPVSIQEEIVGDFKSEKSNGELSESPGAGKGASGSTRIITRLRNPDSKLSQLKSQQVAAAAHEANKLFKEGKEVLVVNSQGEISRLSTKKEVIMKGNINNYFKLGQEGKYRVYHNQYSTNSFALNKHQHREDHDKRRHLAHKFCLTPAGEFKWNGSVHGSKVLTISTLRLTITQLENNIPSSFLHPNWASHRANWIKAVQMCSKPREFALALAILECAVKPVVMLPIWRESLGHTRLHRMTSIEREEKEKVKKKEKKQEEEETMQQATWVKYTFPVKHQVWKQKGEEYRVTGYGGWSWISKTHVYRFVPKLPGNTNVNYRKSLEGTKNNMDENMDESDKRKCSRSPKKIKIEPDSEKDEVKGSDAAKGADQNEMDISKITEKKDQDVKELLDSDSDKPCKEEPMEVDDDMKTESHVNCQESSQVDVVNVSEGFHLRTSYKKKTKSSKLDGLLERRIKQFTLEEKQRLEKIKLEGGIKGIGKTSTNSSKNLSESPVITKAKEGCQSDSMRQEQSPNANNDQPEDLIQGCSESDSSVLRMSDPSHTTNKLYPKDRVLDDVSIRSPETKCPKQNSIENDIEEKVSDLASRGQEPSKSKTKGNDFFIDDSKLASADDIGTLICKNKKPLIQEESDTIVSSSKSALHSSVPKSTNDRDATPLSRAMDFEGKLGCDSESNSTLENSSDTVSIQDSSEEDMIVQNSNESISEQFRTREQDVEVLEPLKCELVSGESTGNCEDRLPVKGTEANGKKPSQQKKLEERPVNKCSDQIKLKNTTDKKNNENRESEKKGQRTSTFQINGKDNKPKIYLKGECLKEISESRVVSGNVEPKVNNINKIIPENDIKSLTVKESAIRPFINGDVIMEDFNERNSSETKSHLLSSSDAEGNYRDSLETLPSTKESDSTQTTTPSASCPESNSVNQVEDMEIETSEVKKVTSSPITSEEESNLSNDFIDENGLPINKNENVNGESKRKTVITEVTTMTSTVATESKTVIKVEKGDKQTVVSSTENCAKSTVTTTTTTVTKLSTPSTGGSVDIISVKEQSKTVVTTTVTDSLTTTGGTLVTSMTVSKEYSTRDKVKLMKFSRPKKTRSGTALPSYRKFVTKSSKKSIFVLPNDDLKKLARKGGIREVPYFNYNAKPALDIWPYPSPRPTFGITWRYRLQTVKSLAGVSLMLRLLWASLRWDDMAAKAPPGGGTTRTETSETEITTTEIIKRRDVGPYGIRSEYCIRKIICPIGVPETPKETPTPQRKGLRSSALRPKRPETPKQTGPVIIETWVAEEELELWEIRAFAERVEKEKAQAVEQQAKKRLEQQKPTVIATSTTSPTSSTTSTISPAQKVMVAPISGSVTTGTKMVLTTKVGSPATVTFQQNKNFHQTFATWVKQGQSNSGVVQVQQKVLGIIPSSTGTSQQTFTSFQPRTATVTIRPNTSGSGGTTSNSQVITGPQIRPGMTVIRTPLQQSTLGKAIIRTPVMVQPGAPQQVMTQIIRGQPVSTAVSAPNTVSSTPGQKSLTSATSTSNIQSSASQPPRPQQGQVKLTMAQLTQLTQGHGGNQGLTVVIQGQGQTTGQLQLIPQGVTVLPGPGQQLMQAAMPNGTVQRFLFTPLATTATTASTTTTTVSTTAAGTGEQRQSKLSPQMQVHQDKTLPPAQSSSVGPAEAQPQTAQPSAQPQPQTQPQSPAQPEVQTQPEVQTQTTVSSHVPSEAQPTHAQSSKPQVAAQSQPQSNVQGQSPVRVQSPSQTRIRPSTPSQLSPGQQSQVQTTTSQPIPIQPHTSLQIPSQGQPQSQPQVQSSTQTLSSGQTLNQVTVSSPSRPQLQIQQPQPQVIAVPQLQQQVQVLSQIQSQVVAQIQAQQSGVPQQIKLQLPIQIQQSSAVQTHQIQNVVTVQAASVQEQLQRVQQLRDQQQKKKQQQIEIKREHTLQASNQSEIIQKQVVMKHNAVIEHLKQKKSMTPAEREENQRMIVCNQVMKYILDKIDKEEKQAAKKRKREESVEQKRSKQNATKLSALLFKHKEQLRAEILKKRALLDKDLQIEVQEELKRDLKIKKEKDLMQLAQATAVAAPCPPVTPAPPAPPAPPPSPPPPPAVQHTGLLSTPTLPAASQKRKREEEKDSSSKSKKKKMISTTSKETKKDTKLYCICKTPYDESKFYIGCDRCQNWYHGRCVGILQSEAELIDEYVCPQCQSTEDAMTVLTPLTEKDYEGLKRVLRSLQAHKMAWPFLEPVDPNDAPDYYGVIKEPMDLATMEERVQRRYYEKLTEFVADMTKIFDNCRYYNPSDSPFYQCAEVLESFFVQKLKGFKASRSHNNKLQSTAS': [np.float32(0.9767641), np.float32(0.98027873), np.float32(0.97986424), np.float32(0.97865534), np.float32(0.97939783), np.float32(0.9793601), np.float32(0.9809746), np.float32(0.9815611), np.float32(0.9825752), np.float32(0.9834125), np.float32(0.9839389), np.float32(0.98475593), np.float32(0.98512244), np.float32(0.9852482), np.float32(0.9855924), np.float32(0.9862303), np.float32(0.9863064), np.float32(0.9859548), np.float32(0.9859093), np.float32(0.98590565), np.float32(0.9859927), np.float32(0.98576754), np.float32(0.98536414), np.float32(0.9846202), np.float32(0.98487294), np.float32(0.9844736), np.float32(0.98421973), np.float32(0.98436594), np.float32(0.9844563), np.float32(0.98430204), np.float32(0.9844226), np.float32(0.9842986), np.float32(0.9848798), np.float32(0.98497427), np.float32(0.9846718), np.float32(0.9847633), np.float32(0.9848717), np.float32(0.984723), np.float32(0.9844691), np.float32(0.9845806), np.float32(0.98412734), np.float32(0.9833661), np.float32(0.98300135), np.float32(0.9828676), np.float32(0.9823025), np.float32(0.98183906), np.float32(0.9819064), np.float32(0.981683), np.float32(0.9812584), np.float32(0.9813945), np.float32(0.9818064), np.float32(0.9816822), np.float32(0.98078674), np.float32(0.981437), np.float32(0.9808506), np.float32(0.9803735), np.float32(0.9801043), np.float32(0.9803084), np.float32(0.9805853), np.float32(0.9818432), np.float32(0.9822903), np.float32(0.9823116), np.float32(0.98323256), np.float32(0.98373556), np.float32(0.9852138), np.float32(0.98559475), np.float32(0.9859737), np.float32(0.98597974), np.float32(0.9865611), np.float32(0.9866216), np.float32(0.9861114), np.float32(0.9865283), np.float32(0.98668563), np.float32(0.98628867), np.float32(0.98645276), np.float32(0.98623836), np.float32(0.98598343), np.float32(0.98609495), np.float32(0.9862432), np.float32(0.98639977), np.float32(0.9866715), np.float32(0.9864291), np.float32(0.9865036), np.float32(0.98702544), np.float32(0.9872772), np.float32(0.9875567), np.float32(0.98745745), np.float32(0.98732716), np.float32(0.98724186), np.float32(0.98745847), np.float32(0.9879098), np.float32(0.9879419), np.float32(0.9883739), np.float32(0.9887123), np.float32(0.9889248), np.float32(0.98900115), np.float32(0.989031), np.float32(0.9890149), np.float32(0.9891643), np.float32(0.9892167), np.float32(0.9890605), np.float32(0.9889193), np.float32(0.9885372), np.float32(0.98816144), np.float32(0.9873537), np.float32(0.98706126), np.float32(0.98695576), np.float32(0.9861404), np.float32(0.98566264), np.float32(0.98520154), np.float32(0.9847549), np.float32(0.9844403), np.float32(0.9841669), np.float32(0.98352814), np.float32(0.9834277), np.float32(0.9824492), np.float32(0.98237854), np.float32(0.98100203), np.float32(0.9800228), np.float32(0.9785503), np.float32(0.97770256), np.float32(0.9768123), np.float32(0.9755872), np.float32(0.9720571), np.float32(0.97249854), np.float32(0.9736506), np.float32(0.975071), np.float32(0.97537655), np.float32(0.9768126), np.float32(0.97751504), np.float32(0.9765866), np.float32(0.9768126), np.float32(0.97791183), np.float32(0.97818655), np.float32(0.9786274), np.float32(0.97909945), np.float32(0.980068), np.float32(0.9808015), np.float32(0.980646), np.float32(0.9810482), np.float32(0.98102665), np.float32(0.9815037), np.float32(0.98148006), np.float32(0.98099905), np.float32(0.98138726), np.float32(0.98158425), np.float32(0.9811001), np.float32(0.98132664), np.float32(0.98177254), np.float32(0.98095924), np.float32(0.98119247), np.float32(0.98167956), np.float32(0.98128396), np.float32(0.981143), np.float32(0.9814208), np.float32(0.98122394), np.float32(0.9816133), np.float32(0.9809352), np.float32(0.98066527), np.float32(0.98052233), np.float32(0.9795966), np.float32(0.9795019), np.float32(0.97962254), np.float32(0.97922826), np.float32(0.9790359), np.float32(0.9789276), np.float32(0.9782079), np.float32(0.9780985), np.float32(0.97793293), np.float32(0.97688454), np.float32(0.97706246), np.float32(0.9763762), np.float32(0.9760765), np.float32(0.97573245), np.float32(0.97571623), np.float32(0.9755351), np.float32(0.9758991), np.float32(0.97447), np.float32(0.9744999), np.float32(0.9752263), np.float32(0.9747756), np.float32(0.97476715), np.float32(0.97475374), np.float32(0.9752039), np.float32(0.9753643), np.float32(0.97563475), np.float32(0.9754833), np.float32(0.9745953), np.float32(0.9754371), np.float32(0.9760249), np.float32(0.97627026), np.float32(0.97637284), np.float32(0.97639674), np.float32(0.9765762), np.float32(0.9770495), np.float32(0.9778178), np.float32(0.9776079), np.float32(0.9770569), np.float32(0.9786084), np.float32(0.9788426), np.float32(0.9782471), np.float32(0.97912025), np.float32(0.9795109), np.float32(0.9798421), np.float32(0.97967094), np.float32(0.97903854), np.float32(0.97766143), np.float32(0.9763213), np.float32(0.9759938), np.float32(0.9734163), np.float32(0.9737456), np.float32(0.9719143), np.float32(0.96620244), np.float32(0.96293455), np.float32(0.96063316), np.float32(0.95497745), np.float32(0.952521), np.float32(0.94577765), np.float32(0.93971115), np.float32(0.934294), np.float32(0.9248598), np.float32(0.9147555), np.float32(0.91316724), np.float32(0.899959), np.float32(0.88457865), np.float32(0.8674508), np.float32(0.83394104), np.float32(0.7946851), np.float32(0.7714936), np.float32(0.7165147), np.float32(0.65502125), np.float32(0.57030225), np.float32(0.5107994), np.float32(0.4205185), np.float32(0.35541737), np.float32(0.31768265), np.float32(0.28398845), np.float32(0.26699165), np.float32(0.21851055), np.float32(0.21534283), np.float32(0.16709712), np.float32(0.13977791), np.float32(0.12245039), np.float32(0.09367244), np.float32(0.07948504), np.float32(0.0680328), np.float32(0.06235147), np.float32(0.05535922), np.float32(0.05018385), np.float32(0.049790006), np.float32(0.04891414), np.float32(0.044332445), np.float32(0.045583777), np.float32(0.046101388), np.float32(0.04871947), np.float32(0.04601367), np.float32(0.05129736), np.float32(0.055676885), np.float32(0.056062784), np.float32(0.05278521), np.float32(0.054535598), np.float32(0.05602042), np.float32(0.05375484), np.float32(0.05407828), np.float32(0.057514302), np.float32(0.06359918), np.float32(0.06699613), np.float32(0.058177996), np.float32(0.048551723), np.float32(0.046870716), np.float32(0.046202797), np.float32(0.0433943), np.float32(0.040894333), np.float32(0.039428927), np.float32(0.03768887), np.float32(0.033123832), np.float32(0.028785255), np.float32(0.028232805), np.float32(0.025883647), np.float32(0.02714444), np.float32(0.02505259), np.float32(0.023290442), np.float32(0.022773625), np.float32(0.025164502), np.float32(0.028796004), np.float32(0.033974454), np.float32(0.041238274), np.float32(0.049216054), np.float32(0.052656226), np.float32(0.054633208), np.float32(0.060524188), np.float32(0.06683112), np.float32(0.08008147), np.float32(0.08101968), np.float32(0.093540564), np.float32(0.1194332), np.float32(0.14463109), np.float32(0.14982365), np.float32(0.15197815), np.float32(0.16526316), np.float32(0.18604957), np.float32(0.18419144), np.float32(0.18906038), np.float32(0.2701094), np.float32(0.29527238), np.float32(0.3048533), np.float32(0.3133744), np.float32(0.30169284), np.float32(0.27000964), np.float32(0.2613416), np.float32(0.25146538), np.float32(0.24134523), np.float32(0.22868688), np.float32(0.20465149), np.float32(0.15587619), np.float32(0.14055845), np.float32(0.12686227), np.float32(0.10009183), np.float32(0.08105787), np.float32(0.07455372), np.float32(0.056129705), np.float32(0.04210819), np.float32(0.039498273), np.float32(0.03710256), np.float32(0.033863883), np.float32(0.03656026), np.float32(0.04411241), np.float32(0.045177773), np.float32(0.045915496), np.float32(0.048030186), np.float32(0.051141143), np.float32(0.05222813), np.float32(0.047761295), np.float32(0.05630336), np.float32(0.058851123), np.float32(0.059533693), np.float32(0.06279012), np.float32(0.06297846), np.float32(0.07391492), np.float32(0.0867914), np.float32(0.088556625), np.float32(0.1252534), np.float32(0.15769659), np.float32(0.16142814), np.float32(0.17705305), np.float32(0.19038981), np.float32(0.20399053), np.float32(0.1993424), np.float32(0.20066474), np.float32(0.18364365), np.float32(0.17765379), np.float32(0.16418019), np.float32(0.16060632), np.float32(0.156691), np.float32(0.1515308), np.float32(0.1384363), np.float32(0.12907743), np.float32(0.12773447), np.float32(0.12210464), np.float32(0.10655633), np.float32(0.08484282), np.float32(0.087759875), np.float32(0.07546697), np.float32(0.076783374), np.float32(0.07593579), np.float32(0.06886484), np.float32(0.067960925), np.float32(0.06968087), np.float32(0.070864126), np.float32(0.07261622), np.float32(0.07091703), np.float32(0.081109434), np.float32(0.08978802), np.float32(0.0930568), np.float32(0.086364515), np.float32(0.09217022), np.float32(0.09880428), np.float32(0.097841345), np.float32(0.10806422), np.float32(0.11721601), np.float32(0.124154046), np.float32(0.12501848), np.float32(0.13813499), np.float32(0.14963298), np.float32(0.14124161), np.float32(0.13935445), np.float32(0.1490668), np.float32(0.14473122), np.float32(0.14110038), np.float32(0.14014687), np.float32(0.13556981), np.float32(0.121199936), np.float32(0.103131995), np.float32(0.10040246), np.float32(0.110811464), np.float32(0.11156774), np.float32(0.09468175), np.float32(0.09235424), np.float32(0.09209329), np.float32(0.09047041), np.float32(0.08540062), np.float32(0.08344918), np.float32(0.0771768), np.float32(0.07855881), np.float32(0.07643309), np.float32(0.082970396), np.float32(0.08270286), np.float32(0.09169566), np.float32(0.10687921), np.float32(0.109262586), np.float32(0.11196911), np.float32(0.12981084), np.float32(0.1385908), np.float32(0.14769156), np.float32(0.17189874), np.float32(0.18614353), np.float32(0.2060276), np.float32(0.24451421), np.float32(0.21320842), np.float32(0.19114174), np.float32(0.2097058), np.float32(0.20049201), np.float32(0.1878484), np.float32(0.20433904), np.float32(0.2366673), np.float32(0.25115907), np.float32(0.28122976), np.float32(0.28788227), np.float32(0.29735833), np.float32(0.28686154), np.float32(0.2791027), np.float32(0.2877774), np.float32(0.28312436), np.float32(0.2655608), np.float32(0.2577306), np.float32(0.2452111), np.float32(0.22818807), np.float32(0.18958813), np.float32(0.17288254), np.float32(0.17393875), np.float32(0.1603977), np.float32(0.16086006), np.float32(0.16409671), np.float32(0.17510745), np.float32(0.16672303), np.float32(0.17152695), np.float32(0.19375902), np.float32(0.20255324), np.float32(0.21016096), np.float32(0.19930755), np.float32(0.19166285), np.float32(0.1887409), np.float32(0.19034946), np.float32(0.19905274), np.float32(0.20046695), np.float32(0.20103179), np.float32(0.17990749), np.float32(0.19104011), np.float32(0.17538121), np.float32(0.16427311), np.float32(0.15844941), np.float32(0.15898207), np.float32(0.1519645), np.float32(0.13432522), np.float32(0.12524284), np.float32(0.10633915), np.float32(0.098295905), np.float32(0.091762625), np.float32(0.09474714), np.float32(0.09431227), np.float32(0.09941017), np.float32(0.100315176), np.float32(0.1106514), np.float32(0.12139678), np.float32(0.12629677), np.float32(0.13715902), np.float32(0.14413697), np.float32(0.1455676), np.float32(0.1476429), np.float32(0.14229439), np.float32(0.13620524), np.float32(0.1210505), np.float32(0.11323195), np.float32(0.10625145), np.float32(0.10234481), np.float32(0.11076757), np.float32(0.12299661), np.float32(0.12636724), np.float32(0.11745128), np.float32(0.1306712), np.float32(0.13674894), np.float32(0.12813832), np.float32(0.118205), np.float32(0.11916237), np.float32(0.11248632), np.float32(0.11215816), np.float32(0.107139416), np.float32(0.1125175), np.float32(0.10673332), np.float32(0.105228364), np.float32(0.09701806), np.float32(0.097781934), np.float32(0.10983968), np.float32(0.11612531), np.float32(0.11848955), np.float32(0.118860506), np.float32(0.12185756), np.float32(0.118129045), np.float32(0.10272928), np.float32(0.10299911), np.float32(0.11673785), np.float32(0.1126479), np.float32(0.119373746), np.float32(0.13415347), np.float32(0.12423838), np.float32(0.12893882), np.float32(0.13843915), np.float32(0.13990782), np.float32(0.1441205), np.float32(0.16124554), np.float32(0.17086431), np.float32(0.15843853), np.float32(0.15017956), np.float32(0.16683276), np.float32(0.19678867), np.float32(0.20636795), np.float32(0.2000695), np.float32(0.21938772), np.float32(0.30433437), np.float32(0.3236715), np.float32(0.33160594), np.float32(0.34736338), np.float32(0.3550861), np.float32(0.353931), np.float32(0.36593163), np.float32(0.36586913), np.float32(0.3559091), np.float32(0.34555674), np.float32(0.33240923), np.float32(0.3185901), np.float32(0.31254733), np.float32(0.31185913), np.float32(0.3191619), np.float32(0.33316445), np.float32(0.31923276), np.float32(0.335866), np.float32(0.34079525), np.float32(0.3393203), np.float32(0.35125303), np.float32(0.35080254), np.float32(0.36869243), np.float32(0.4322753), np.float32(0.42424825), np.float32(0.38780737), np.float32(0.38033766), np.float32(0.3699326), np.float32(0.38666314), np.float32(0.39865196), np.float32(0.41033107), np.float32(0.45513293), np.float32(0.50077665), np.float32(0.54394037), np.float32(0.59447986), np.float32(0.63891447), np.float32(0.68147343), np.float32(0.715767), np.float32(0.75962245), np.float32(0.7687768), np.float32(0.81694764), np.float32(0.8324582), np.float32(0.8403107), np.float32(0.8660945), np.float32(0.90044254), np.float32(0.912725), np.float32(0.92794216), np.float32(0.9291273), np.float32(0.9307669), np.float32(0.94515073), np.float32(0.94903356), np.float32(0.95145816), np.float32(0.9519837), np.float32(0.9506171), np.float32(0.9513668), np.float32(0.9516276), np.float32(0.95278805), np.float32(0.9523784), np.float32(0.95322436), np.float32(0.9481594), np.float32(0.94940144), np.float32(0.9489791), np.float32(0.9527245), np.float32(0.9541068), np.float32(0.9530833), np.float32(0.9518437), np.float32(0.9487124), np.float32(0.9516152), np.float32(0.95248413), np.float32(0.95837605), np.float32(0.95958865), np.float32(0.9622296), np.float32(0.9632461), np.float32(0.9640017), np.float32(0.967304), np.float32(0.96872264), np.float32(0.9715395), np.float32(0.9732699), np.float32(0.97397625), np.float32(0.9749995), np.float32(0.9753915), np.float32(0.9769134), np.float32(0.9784572), np.float32(0.9784303), np.float32(0.9785241), np.float32(0.979474), np.float32(0.9802326), np.float32(0.98029923), np.float32(0.9805228), np.float32(0.9810822), np.float32(0.9812944), np.float32(0.98149765), np.float32(0.9814088), np.float32(0.98154354), np.float32(0.981357), np.float32(0.9813006), np.float32(0.98148215), np.float32(0.981968), np.float32(0.9819381), np.float32(0.98230225), np.float32(0.9823194), np.float32(0.982008), np.float32(0.98246056), np.float32(0.9819436), np.float32(0.9822519), np.float32(0.9820665), np.float32(0.98173827), np.float32(0.9815844), np.float32(0.9816922), np.float32(0.98154634), np.float32(0.9804303), np.float32(0.98078525), np.float32(0.9806621), np.float32(0.98028505), np.float32(0.9805699), np.float32(0.980864), np.float32(0.9812159), np.float32(0.9812081), np.float32(0.981505), np.float32(0.98150223), np.float32(0.98155814), np.float32(0.98117685), np.float32(0.98077637), np.float32(0.9809405), np.float32(0.98110527), np.float32(0.98074794), np.float32(0.98083156), np.float32(0.9802904), np.float32(0.9801997), np.float32(0.9799432), np.float32(0.98023635), np.float32(0.9798554), np.float32(0.9795802), np.float32(0.9793107), np.float32(0.97960395), np.float32(0.9795074), np.float32(0.97941065), np.float32(0.9786098), np.float32(0.9790896), np.float32(0.97829), np.float32(0.9782552), np.float32(0.97775877), np.float32(0.97703516), np.float32(0.9765365), np.float32(0.9765064), np.float32(0.9760549), np.float32(0.97701186), np.float32(0.9762274), np.float32(0.97709364), np.float32(0.9774464), np.float32(0.97719735), np.float32(0.9771922), np.float32(0.97775424), np.float32(0.9775269), np.float32(0.977491), np.float32(0.97815144), np.float32(0.97849065), np.float32(0.9785355), np.float32(0.97846633), np.float32(0.978156), np.float32(0.97747654), np.float32(0.97754025), np.float32(0.97684973), np.float32(0.9772683), np.float32(0.97719043), np.float32(0.9768733), np.float32(0.9767289), np.float32(0.9764298), np.float32(0.9762645), np.float32(0.9759226), np.float32(0.9761549), np.float32(0.9762347), np.float32(0.97578967), np.float32(0.9748492), np.float32(0.9744667), np.float32(0.9748891), np.float32(0.9746466), np.float32(0.97528005), np.float32(0.97545516), np.float32(0.975198), np.float32(0.9750669), np.float32(0.97520643), np.float32(0.9756058), np.float32(0.97447145), np.float32(0.9743716), np.float32(0.9749083), np.float32(0.97498626), np.float32(0.97378594), np.float32(0.97415346), np.float32(0.9750284), np.float32(0.9748014), np.float32(0.97474706), np.float32(0.9755137), np.float32(0.97503155), np.float32(0.97634935), np.float32(0.9763658), np.float32(0.97696394), np.float32(0.9778235), np.float32(0.97927344), np.float32(0.9793326), np.float32(0.97912), np.float32(0.9789822), np.float32(0.97887415), np.float32(0.9784607), np.float32(0.97796667), np.float32(0.979045), np.float32(0.97783047), np.float32(0.97773963), np.float32(0.9778075), np.float32(0.97658426), np.float32(0.9767061), np.float32(0.97638094), np.float32(0.9756268), np.float32(0.9748112), np.float32(0.9750319), np.float32(0.97433114), np.float32(0.9731265), np.float32(0.9733931), np.float32(0.972715), np.float32(0.9723592), np.float32(0.97195363), np.float32(0.972072), np.float32(0.97283787), np.float32(0.972131), np.float32(0.9733839), np.float32(0.97427905), np.float32(0.97605467), np.float32(0.97666055), np.float32(0.97828144), np.float32(0.97871804), np.float32(0.9791947), np.float32(0.97982645), np.float32(0.97989917), np.float32(0.9810476), np.float32(0.98122334), np.float32(0.980649), np.float32(0.9801043), np.float32(0.9788132), np.float32(0.976533), np.float32(0.9743336), np.float32(0.9716151), np.float32(0.9692746), np.float32(0.96836513), np.float32(0.96401155), np.float32(0.9604402), np.float32(0.9559596), np.float32(0.9490722), np.float32(0.9424212), np.float32(0.9349547), np.float32(0.937293), np.float32(0.9342789), np.float32(0.9173372), np.float32(0.8909024), np.float32(0.8778526), np.float32(0.863896), np.float32(0.81882447), np.float32(0.7556021), np.float32(0.6798006), np.float32(0.65498614), np.float32(0.62810826), np.float32(0.5881241), np.float32(0.57796913), np.float32(0.53997123), np.float32(0.52158755), np.float32(0.5206941), np.float32(0.5010929), np.float32(0.48157346), np.float32(0.4605894), np.float32(0.44697958), np.float32(0.39909118), np.float32(0.3880148), np.float32(0.34742683), np.float32(0.32945922), np.float32(0.29973164), np.float32(0.28731126), np.float32(0.27160013), np.float32(0.26341757), np.float32(0.22242275), np.float32(0.23392504), np.float32(0.22595231), np.float32(0.21703812), np.float32(0.22849935), np.float32(0.20510474), np.float32(0.21846357), np.float32(0.18188962), np.float32(0.18818139), np.float32(0.20650622), np.float32(0.215528), np.float32(0.1904043), np.float32(0.19649196), np.float32(0.20793214), np.float32(0.16701265), np.float32(0.12179522), np.float32(0.1287623), np.float32(0.11757361), np.float32(0.11951398), np.float32(0.13741763), np.float32(0.17327946), np.float32(0.17778452), np.float32(0.16840792), np.float32(0.15726927), np.float32(0.17841223), np.float32(0.16052848), np.float32(0.16545862), np.float32(0.17590855), np.float32(0.19608845), np.float32(0.19651423), np.float32(0.19705689), np.float32(0.19796042), np.float32(0.1688235), np.float32(0.14582257), np.float32(0.14467186), np.float32(0.11082148), np.float32(0.1018648), np.float32(0.10968123), np.float32(0.116983086), np.float32(0.12526603), np.float32(0.10425447), np.float32(0.09366572), np.float32(0.08862701), np.float32(0.08876246), np.float32(0.08163406), np.float32(0.09181734), np.float32(0.11436706), np.float32(0.15384434), np.float32(0.15110064), np.float32(0.1683812), np.float32(0.18771523), np.float32(0.19544168), np.float32(0.186361), np.float32(0.21379279), np.float32(0.23943202), np.float32(0.24123995), np.float32(0.26503086), np.float32(0.28791034), np.float32(0.29038644), np.float32(0.33558875), np.float32(0.3392798), np.float32(0.31444195), np.float32(0.31013525), np.float32(0.27447614), np.float32(0.22806841), np.float32(0.2145612), np.float32(0.20204814), np.float32(0.21859296), np.float32(0.24495427), np.float32(0.24830326), np.float32(0.22964612), np.float32(0.21827498), np.float32(0.18598098), np.float32(0.1924894), np.float32(0.20665628), np.float32(0.22188725), np.float32(0.21186228), np.float32(0.21115477), np.float32(0.1770598), np.float32(0.18637198), np.float32(0.17966567), np.float32(0.15738307), np.float32(0.17296049), np.float32(0.16722544), np.float32(0.15117295), np.float32(0.13972776), np.float32(0.12342763), np.float32(0.1030508), np.float32(0.10748474), np.float32(0.09412961), np.float32(0.114358604), np.float32(0.1060713), np.float32(0.10275594), np.float32(0.07109921), np.float32(0.083758794), np.float32(0.07155639), np.float32(0.08336684), np.float32(0.07936554), np.float32(0.083733015), np.float32(0.07970777), np.float32(0.08060364), np.float32(0.08889509), np.float32(0.087892555), np.float32(0.08020305), np.float32(0.08195144), np.float32(0.08806164), np.float32(0.083684646), np.float32(0.10107188), np.float32(0.120183416), np.float32(0.13542704), np.float32(0.18127057), np.float32(0.19492349), np.float32(0.18918242), np.float32(0.19248843), np.float32(0.19288981), np.float32(0.22470812), np.float32(0.22986907), np.float32(0.2267257), np.float32(0.27939022), np.float32(0.2567065), np.float32(0.24982256), np.float32(0.23265235), np.float32(0.20377043), np.float32(0.1684383), np.float32(0.15934786), np.float32(0.15754627), np.float32(0.16596207), np.float32(0.15350531), np.float32(0.15744877), np.float32(0.14835395), np.float32(0.1167411), np.float32(0.102099136), np.float32(0.08545216), np.float32(0.08358136), np.float32(0.0729563), np.float32(0.060620762), np.float32(0.05889668), np.float32(0.05417118), np.float32(0.05131683), np.float32(0.048944924), np.float32(0.050548565), np.float32(0.05214374), np.float32(0.0491257), np.float32(0.051524274), np.float32(0.05428634), np.float32(0.046733763), np.float32(0.04587553), np.float32(0.047438346), np.float32(0.041771982), np.float32(0.03404261), np.float32(0.035912916), np.float32(0.036018107), np.float32(0.037446), np.float32(0.03967385), np.float32(0.04331475), np.float32(0.04634142), np.float32(0.0544723), np.float32(0.06007269), np.float32(0.06359808), np.float32(0.07529286), np.float32(0.08844609), np.float32(0.098084256), np.float32(0.10581255), np.float32(0.11489894), np.float32(0.12070918), np.float32(0.13260464), np.float32(0.14401919), np.float32(0.16012816), np.float32(0.17240985), np.float32(0.21612388), np.float32(0.23153982), np.float32(0.24096294), np.float32(0.24725942), np.float32(0.28237212), np.float32(0.30190575), np.float32(0.3084276), np.float32(0.31655163), np.float32(0.3374098), np.float32(0.3666039), np.float32(0.39512336), np.float32(0.41032562), np.float32(0.44407877), np.float32(0.4970981), np.float32(0.52087605), np.float32(0.55294615), np.float32(0.5676737), np.float32(0.5879438), np.float32(0.59484124), np.float32(0.59074557), np.float32(0.6097968), np.float32(0.56955105), np.float32(0.59396446), np.float32(0.5877129), np.float32(0.5906513), np.float32(0.54340166), np.float32(0.49531716), np.float32(0.5222821), np.float32(0.49549654), np.float32(0.45243546), np.float32(0.42586648), np.float32(0.4263702), np.float32(0.39280733), np.float32(0.33514562), np.float32(0.34832028), np.float32(0.3621178), np.float32(0.39895993), np.float32(0.38425168), np.float32(0.394176), np.float32(0.3917029), np.float32(0.34786707), np.float32(0.35296914), np.float32(0.34241733), np.float32(0.35088), np.float32(0.33112946), np.float32(0.3432281), np.float32(0.41926184), np.float32(0.4033408), np.float32(0.37728712), np.float32(0.3317016), np.float32(0.35148668), np.float32(0.31826526), np.float32(0.27920833), np.float32(0.29081336), np.float32(0.27753636), np.float32(0.29938817), np.float32(0.32933283), np.float32(0.3268866), np.float32(0.38922647), np.float32(0.37020713), np.float32(0.25984764), np.float32(0.2534028), np.float32(0.27239957), np.float32(0.26297757), np.float32(0.2805411), np.float32(0.2558087), np.float32(0.27347195), np.float32(0.2643629), np.float32(0.28502998), np.float32(0.28365505), np.float32(0.28916103), np.float32(0.30546793), np.float32(0.32622576), np.float32(0.3511875), np.float32(0.30957308), np.float32(0.3464396), np.float32(0.3768093), np.float32(0.37114522), np.float32(0.4134078), np.float32(0.42530262), np.float32(0.46411872), np.float32(0.48812148), np.float32(0.5033477), np.float32(0.59768474), np.float32(0.70260066), np.float32(0.73600817), np.float32(0.7105813), np.float32(0.724212), np.float32(0.7692985), np.float32(0.75785136), np.float32(0.74143046), np.float32(0.77791274), np.float32(0.8060234), np.float32(0.8417273), np.float32(0.8588771), np.float32(0.88578594), np.float32(0.8844863), np.float32(0.89716744), np.float32(0.91204345), np.float32(0.9284097), np.float32(0.93385535), np.float32(0.9447023), np.float32(0.95000935), np.float32(0.9513031), np.float32(0.9543661), np.float32(0.9543802), np.float32(0.958024), np.float32(0.9577903), np.float32(0.9610105), np.float32(0.9646622), np.float32(0.9651208), np.float32(0.9711109), np.float32(0.9716735), np.float32(0.9761812), np.float32(0.9778235), np.float32(0.9779888), np.float32(0.9777964), np.float32(0.97822833), np.float32(0.9785178), np.float32(0.9785029), np.float32(0.97904426), np.float32(0.9792864), np.float32(0.9795609), np.float32(0.97953016), np.float32(0.97947216), np.float32(0.97964096), np.float32(0.97944206), np.float32(0.97851086), np.float32(0.9784142), np.float32(0.97694016), np.float32(0.9764671), np.float32(0.97571886), np.float32(0.97349787), np.float32(0.97052604), np.float32(0.9688588), np.float32(0.96674234), np.float32(0.9637783), np.float32(0.9643874), np.float32(0.9637787), np.float32(0.96156967), np.float32(0.9612167), np.float32(0.9628804), np.float32(0.9616906), np.float32(0.9586632), np.float32(0.9582137), np.float32(0.9561466), np.float32(0.9588023), np.float32(0.9607895), np.float32(0.961604), np.float32(0.9623802), np.float32(0.9645403), np.float32(0.96215147), np.float32(0.964144), np.float32(0.965415), np.float32(0.9649392), np.float32(0.96666723), np.float32(0.9692759), np.float32(0.9700245), np.float32(0.9709557), np.float32(0.9717444), np.float32(0.97188616), np.float32(0.9727454), np.float32(0.9737206), np.float32(0.9748585), np.float32(0.9745418), np.float32(0.97609234), np.float32(0.974858), np.float32(0.9751117), np.float32(0.9750404), np.float32(0.97595984), np.float32(0.9756664), np.float32(0.9760897), np.float32(0.9748239), np.float32(0.97447485), np.float32(0.97282255), np.float32(0.9729085), np.float32(0.97201794), np.float32(0.97245276), np.float32(0.973009), np.float32(0.97154355), np.float32(0.97067297), np.float32(0.9694696), np.float32(0.96791595), np.float32(0.96926546), np.float32(0.968419), np.float32(0.96834475), np.float32(0.96758646), np.float32(0.9670156), np.float32(0.9664403), np.float32(0.9623307), np.float32(0.95925343), np.float32(0.956178), np.float32(0.9555308), np.float32(0.9494531), np.float32(0.9556863), np.float32(0.95402527), np.float32(0.9575581), np.float32(0.9539485), np.float32(0.9483817), np.float32(0.9437488), np.float32(0.9419031), np.float32(0.93638825), np.float32(0.9301041), np.float32(0.92826384), np.float32(0.92051876), np.float32(0.8934852), np.float32(0.89912975), np.float32(0.888748), np.float32(0.8967346), np.float32(0.90508884), np.float32(0.89483523), np.float32(0.8819508), np.float32(0.86426574), np.float32(0.8577048), np.float32(0.8496941), np.float32(0.82086366), np.float32(0.7879275), np.float32(0.7438326), np.float32(0.693948), np.float32(0.67538285), np.float32(0.62549406), np.float32(0.6351384), np.float32(0.62609124), np.float32(0.63176465), np.float32(0.6167341), np.float32(0.62768346), np.float32(0.6377118), np.float32(0.6485223), np.float32(0.6627889), np.float32(0.69574046), np.float32(0.68822265), np.float32(0.7376962), np.float32(0.77024084), np.float32(0.79312706), np.float32(0.8016541), np.float32(0.8156525), np.float32(0.8315683), np.float32(0.8534153), np.float32(0.8596143), np.float32(0.8793728), np.float32(0.8926899), np.float32(0.8929174), np.float32(0.9071109), np.float32(0.91660637), np.float32(0.9306639), np.float32(0.9323287), np.float32(0.9410598), np.float32(0.9441534), np.float32(0.95006603), np.float32(0.957227), np.float32(0.96285707), np.float32(0.9657138), np.float32(0.9692444), np.float32(0.97170854), np.float32(0.97281307), np.float32(0.9738469), np.float32(0.9749841), np.float32(0.9755466), np.float32(0.97593385), np.float32(0.97642845), np.float32(0.97602344), np.float32(0.976786), np.float32(0.97655576), np.float32(0.97750753), np.float32(0.9774365), np.float32(0.9777225), np.float32(0.97660214), np.float32(0.97635967), np.float32(0.9770418), np.float32(0.9778661), np.float32(0.9788954), np.float32(0.978912), np.float32(0.9783659), np.float32(0.9784912), np.float32(0.9780587), np.float32(0.9786951), np.float32(0.97879606), np.float32(0.9783039), np.float32(0.97872466), np.float32(0.9784419), np.float32(0.97807956), np.float32(0.97879994), np.float32(0.9789281), np.float32(0.9783558), np.float32(0.9785056), np.float32(0.97815996), np.float32(0.9767389), np.float32(0.9769657), np.float32(0.97763693), np.float32(0.9781731), np.float32(0.97809654), np.float32(0.976997), np.float32(0.9768718), np.float32(0.97669625), np.float32(0.97596484), np.float32(0.97620517), np.float32(0.9760986), np.float32(0.97609824), np.float32(0.9757016), np.float32(0.97601175), np.float32(0.9762077), np.float32(0.9754617), np.float32(0.97464615), np.float32(0.9756613), np.float32(0.9748171), np.float32(0.975289), np.float32(0.9746475), np.float32(0.9754554), np.float32(0.9747526), np.float32(0.97503304), np.float32(0.9747993), np.float32(0.9729739), np.float32(0.97299755), np.float32(0.9739163), np.float32(0.9749426), np.float32(0.9749611), np.float32(0.9751799), np.float32(0.97516817), np.float32(0.9765619), np.float32(0.9753998), np.float32(0.9751515), np.float32(0.9757237), np.float32(0.9765236), np.float32(0.97706807), np.float32(0.97552454), np.float32(0.97532916), np.float32(0.97548217), np.float32(0.97441846), np.float32(0.9740484), np.float32(0.97308606), np.float32(0.97351676), np.float32(0.9698827), np.float32(0.97024596), np.float32(0.9694371), np.float32(0.9673999), np.float32(0.96705586), np.float32(0.9656793), np.float32(0.96431243), np.float32(0.9631888), np.float32(0.96337974), np.float32(0.96218747), np.float32(0.9649643), np.float32(0.96461415), np.float32(0.96576405), np.float32(0.9660857), np.float32(0.9654214), np.float32(0.96206576), np.float32(0.9648054), np.float32(0.9630694), np.float32(0.9645358), np.float32(0.9614401), np.float32(0.96247876), np.float32(0.9614283), np.float32(0.96519643), np.float32(0.96827847), np.float32(0.9698598), np.float32(0.97050935), np.float32(0.9701498), np.float32(0.9698896), np.float32(0.9707267), np.float32(0.9714826), np.float32(0.97137207), np.float32(0.9707972), np.float32(0.9698666), np.float32(0.9691065), np.float32(0.96838623), np.float32(0.96888083), np.float32(0.96839416), np.float32(0.9694532), np.float32(0.9666647), np.float32(0.96427023), np.float32(0.9605348), np.float32(0.9636187), np.float32(0.9643363), np.float32(0.9662842), np.float32(0.96709675), np.float32(0.9669462), np.float32(0.9666068), np.float32(0.9684092), np.float32(0.9693155), np.float32(0.97174644), np.float32(0.97169906), np.float32(0.97128963), np.float32(0.9717243), np.float32(0.9708339), np.float32(0.9725815), np.float32(0.9734441), np.float32(0.9721986), np.float32(0.9715219), np.float32(0.97041965), np.float32(0.97015554), np.float32(0.972015), np.float32(0.9737462), np.float32(0.9737529), np.float32(0.97433496), np.float32(0.9743851), np.float32(0.97402704), np.float32(0.974294), np.float32(0.97258615), np.float32(0.9744828), np.float32(0.9737332), np.float32(0.9737879), np.float32(0.9744587), np.float32(0.9739265), np.float32(0.97485375), np.float32(0.9745321), np.float32(0.9753618), np.float32(0.9751662), np.float32(0.9749996), np.float32(0.97488344), np.float32(0.9741077), np.float32(0.97521406), np.float32(0.97478706), np.float32(0.97531086), np.float32(0.97423744), np.float32(0.97489285), np.float32(0.97552663), np.float32(0.9750438), np.float32(0.97490853), np.float32(0.9758354), np.float32(0.9754233), np.float32(0.9758512), np.float32(0.9770756), np.float32(0.9768579), np.float32(0.9774099), np.float32(0.97712326), np.float32(0.9769942), np.float32(0.9769941), np.float32(0.976707), np.float32(0.977389), np.float32(0.9779182), np.float32(0.9776308), np.float32(0.9775594), np.float32(0.9758472), np.float32(0.97654426), np.float32(0.97589695), np.float32(0.9769643), np.float32(0.976548), np.float32(0.977182), np.float32(0.9768612), np.float32(0.97735184), np.float32(0.97721696), np.float32(0.976127), np.float32(0.97630924), np.float32(0.9771728), np.float32(0.9768262), np.float32(0.9771345), np.float32(0.97690034), np.float32(0.97589034), np.float32(0.9758991), np.float32(0.97544926), np.float32(0.9741785), np.float32(0.97470224), np.float32(0.97380936), np.float32(0.9727414), np.float32(0.9737092), np.float32(0.9727534), np.float32(0.9717854), np.float32(0.9708201), np.float32(0.9702964), np.float32(0.9704122), np.float32(0.9700776), np.float32(0.96920425), np.float32(0.96908206), np.float32(0.96839553), np.float32(0.96714664), np.float32(0.96752656), np.float32(0.9657032), np.float32(0.9656848), np.float32(0.96354264), np.float32(0.9625308), np.float32(0.9618752), np.float32(0.9630066), np.float32(0.96421814), np.float32(0.96243095), np.float32(0.96275604), np.float32(0.9628586), np.float32(0.9620228), np.float32(0.96363896), np.float32(0.9635115), np.float32(0.9681531), np.float32(0.9669862), np.float32(0.9709864), np.float32(0.9702407), np.float32(0.971377), np.float32(0.9724763), np.float32(0.97246665), np.float32(0.97284603), np.float32(0.9731785), np.float32(0.97342175), np.float32(0.97460854), np.float32(0.9744984), np.float32(0.9751507), np.float32(0.9762808), np.float32(0.97709197), np.float32(0.9768703), np.float32(0.9768867), np.float32(0.97785395), np.float32(0.9779482), np.float32(0.9791778), np.float32(0.97986495), np.float32(0.98035336), np.float32(0.9807278), np.float32(0.9813903), np.float32(0.98157823), np.float32(0.98178077), np.float32(0.9817137), np.float32(0.9819525), np.float32(0.98135614), np.float32(0.9816363), np.float32(0.9815196), np.float32(0.98117685), np.float32(0.98140085), np.float32(0.9810228), np.float32(0.98078203), np.float32(0.98000324), np.float32(0.9794826), np.float32(0.9800411), np.float32(0.98059916), np.float32(0.980033), np.float32(0.9802183), np.float32(0.9795594), np.float32(0.97937965), np.float32(0.97838414), np.float32(0.9778005), np.float32(0.9779791), np.float32(0.97756606), np.float32(0.97726864), np.float32(0.97796077), np.float32(0.97772914), np.float32(0.97684723), np.float32(0.9768722), np.float32(0.9768355), np.float32(0.9760006), np.float32(0.975642), np.float32(0.9749885), np.float32(0.97555965), np.float32(0.9747652), np.float32(0.9744897), np.float32(0.9729475), np.float32(0.9745001), np.float32(0.9755819), np.float32(0.9762862), np.float32(0.9764068), np.float32(0.9749839), np.float32(0.9745307), np.float32(0.97487646), np.float32(0.97556543), np.float32(0.9759495), np.float32(0.9751917), np.float32(0.97533673), np.float32(0.97273684), np.float32(0.9709862), np.float32(0.9687752), np.float32(0.9649464), np.float32(0.9633707), np.float32(0.9589238), np.float32(0.9571903), np.float32(0.95217806), np.float32(0.9543663), np.float32(0.9491532), np.float32(0.95124584), np.float32(0.94123036), np.float32(0.9466106), np.float32(0.94403404), np.float32(0.94647557), np.float32(0.9584564), np.float32(0.9614636), np.float32(0.95778877), np.float32(0.9500027), np.float32(0.95601207), np.float32(0.9599354), np.float32(0.9607224), np.float32(0.96185833), np.float32(0.9637415), np.float32(0.9667105), np.float32(0.967861), np.float32(0.9681922), np.float32(0.9674221), np.float32(0.96572024), np.float32(0.96553046), np.float32(0.9657078), np.float32(0.9665826), np.float32(0.965416), np.float32(0.96522754), np.float32(0.965551), np.float32(0.9682271), np.float32(0.9675328), np.float32(0.96815133), np.float32(0.968256), np.float32(0.9675679), np.float32(0.9678306), np.float32(0.9664651), np.float32(0.96727204), np.float32(0.966881), np.float32(0.9667426), np.float32(0.9661479), np.float32(0.9651519), np.float32(0.9651734), np.float32(0.9657705), np.float32(0.9634808), np.float32(0.9626037), np.float32(0.96203923), np.float32(0.9598039), np.float32(0.95818263), np.float32(0.95990974), np.float32(0.9584871), np.float32(0.95963424), np.float32(0.95955145), np.float32(0.9525886), np.float32(0.9478075), np.float32(0.94737834), np.float32(0.9523477), np.float32(0.95256615), np.float32(0.95148903), np.float32(0.9522442), np.float32(0.94434273), np.float32(0.9489249), np.float32(0.95047253), np.float32(0.94713914), np.float32(0.94875014), np.float32(0.951378), np.float32(0.95428425), np.float32(0.9545966), np.float32(0.9530919), np.float32(0.9547829), np.float32(0.95805174), np.float32(0.96003795), np.float32(0.9611459), np.float32(0.9606294), np.float32(0.95943874), np.float32(0.957283), np.float32(0.9594549), np.float32(0.9580444), np.float32(0.9599931), np.float32(0.95952207), np.float32(0.96020484), np.float32(0.96190006), np.float32(0.9641514), np.float32(0.96479625), np.float32(0.96493787), np.float32(0.96674937), np.float32(0.96707684), np.float32(0.97006637), np.float32(0.972451), np.float32(0.97384256), np.float32(0.9738799), np.float32(0.97388184), np.float32(0.9740537), np.float32(0.97420496), np.float32(0.974533), np.float32(0.9736423), np.float32(0.97273964), np.float32(0.97419226), np.float32(0.9750022), np.float32(0.9769126), np.float32(0.9765855), np.float32(0.9766846), np.float32(0.9755731), np.float32(0.97633356), np.float32(0.9765645), np.float32(0.97703105), np.float32(0.9772394), np.float32(0.977539), np.float32(0.97899914), np.float32(0.97868985), np.float32(0.97907627), np.float32(0.9785337), np.float32(0.97809464), np.float32(0.9777093), np.float32(0.9779479), np.float32(0.9781763), np.float32(0.97747236), np.float32(0.9770756), np.float32(0.97745615), np.float32(0.9773178), np.float32(0.9776554), np.float32(0.9776004), np.float32(0.97772753), np.float32(0.9768456), np.float32(0.9766167), np.float32(0.97582155), np.float32(0.9758729), np.float32(0.9763207), np.float32(0.9763777), np.float32(0.9764153), np.float32(0.9764593), np.float32(0.97604555), np.float32(0.97586524), np.float32(0.9763346), np.float32(0.9759749), np.float32(0.97558343), np.float32(0.97499585), np.float32(0.9751897), np.float32(0.9750852), np.float32(0.97463113), np.float32(0.975067), np.float32(0.9749316), np.float32(0.97448075), np.float32(0.9740322), np.float32(0.9726352), np.float32(0.97231233), np.float32(0.9720692), np.float32(0.97007126), np.float32(0.968012), np.float32(0.9681607), np.float32(0.9651851), np.float32(0.96385264), np.float32(0.96242577), np.float32(0.96397954), np.float32(0.9640373), np.float32(0.9651138), np.float32(0.96432567), np.float32(0.96409166), np.float32(0.9652011), np.float32(0.96582997), np.float32(0.96680665), np.float32(0.9659064), np.float32(0.96607065), np.float32(0.9645688), np.float32(0.96494585), np.float32(0.96346915), np.float32(0.9649849), np.float32(0.964283), np.float32(0.9654638), np.float32(0.9640626), np.float32(0.95847327), np.float32(0.95864), np.float32(0.9557526), np.float32(0.9535255), np.float32(0.9565916), np.float32(0.95860666), np.float32(0.9608666), np.float32(0.9561801), np.float32(0.9577764), np.float32(0.9560539), np.float32(0.95601064), np.float32(0.95587665), np.float32(0.95746607), np.float32(0.9546035), np.float32(0.95617396), np.float32(0.9557866), np.float32(0.9486922), np.float32(0.9512138), np.float32(0.9478033), np.float32(0.93863857), np.float32(0.94395965), np.float32(0.94380546), np.float32(0.93762934), np.float32(0.9349198), np.float32(0.935936), np.float32(0.9404291), np.float32(0.93534636), np.float32(0.9368268), np.float32(0.938056), np.float32(0.9342482), np.float32(0.93852484), np.float32(0.93815905), np.float32(0.9378563), np.float32(0.9411324), np.float32(0.94063854), np.float32(0.94162124), np.float32(0.9466056), np.float32(0.9438894), np.float32(0.9420503), np.float32(0.94624704), np.float32(0.94290584), np.float32(0.94180244), np.float32(0.9406432), np.float32(0.94166183), np.float32(0.9434493), np.float32(0.94040054), np.float32(0.9436929), np.float32(0.94516224), np.float32(0.9464779), np.float32(0.9457133), np.float32(0.9479228), np.float32(0.9442012), np.float32(0.9434439), np.float32(0.9415816), np.float32(0.94962037), np.float32(0.94990027), np.float32(0.9509884), np.float32(0.9487317), np.float32(0.9472409), np.float32(0.9476358), np.float32(0.9508512), np.float32(0.95658296), np.float32(0.95477605), np.float32(0.93793184), np.float32(0.9390207), np.float32(0.938101), np.float32(0.93830395), np.float32(0.9371419), np.float32(0.9426268), np.float32(0.93807644), np.float32(0.9372392), np.float32(0.93516386), np.float32(0.91365737), np.float32(0.9011422), np.float32(0.88058263), np.float32(0.872318), np.float32(0.86579365), np.float32(0.85032505), np.float32(0.807511), np.float32(0.8610307), np.float32(0.86991304), np.float32(0.88613665), np.float32(0.8608292), np.float32(0.8456185), np.float32(0.8479096), np.float32(0.86800945), np.float32(0.867931), np.float32(0.8778902), np.float32(0.86573255), np.float32(0.86372864), np.float32(0.88935554), np.float32(0.90075976), np.float32(0.9107515), np.float32(0.9010164), np.float32(0.9064155), np.float32(0.90707994), np.float32(0.903401), np.float32(0.8874072), np.float32(0.87089175), np.float32(0.85295165), np.float32(0.82738394), np.float32(0.8655714), np.float32(0.8553659), np.float32(0.8165166), np.float32(0.8393872), np.float32(0.799393), np.float32(0.7953556), np.float32(0.7486326), np.float32(0.7629969), np.float32(0.50074625), np.float32(0.44054586), np.float32(0.43146464), np.float32(0.48246172), np.float32(0.63020045), np.float32(0.5360812), np.float32(0.44790468), np.float32(0.5837412), np.float32(0.56605816), np.float32(0.53107107), np.float32(0.49696118), np.float32(0.5231927), np.float32(0.4272938), np.float32(0.45994824), np.float32(0.48949826), np.float32(0.51117104), np.float32(0.49244452), np.float32(0.5237559), np.float32(0.61678886), np.float32(0.6477275), np.float32(0.62793285), np.float32(0.58766025), np.float32(0.63842535), np.float32(0.6471737), np.float32(0.4955826), np.float32(0.35370064), np.float32(0.25971827), np.float32(0.21359254), np.float32(0.20476057), np.float32(0.17813917), np.float32(0.17762683), np.float32(0.19267134), np.float32(0.15974095), np.float32(0.15532605), np.float32(0.14405869), np.float32(0.15544733), np.float32(0.13912842), np.float32(0.13037801), np.float32(0.14398909), np.float32(0.15775162), np.float32(0.20208733), np.float32(0.20168108), np.float32(0.18459864), np.float32(0.16996585), np.float32(0.1805955), np.float32(0.14198466), np.float32(0.12494235), np.float32(0.11310484), np.float32(0.10825935), np.float32(0.13312395), np.float32(0.139399), np.float32(0.16444942), np.float32(0.18312238), np.float32(0.19493756), np.float32(0.18429272), np.float32(0.18501723), np.float32(0.17321882), np.float32(0.19615145), np.float32(0.19629478), np.float32(0.17378935), np.float32(0.1740083), np.float32(0.1771582), np.float32(0.17248687), np.float32(0.14917795), np.float32(0.15536284), np.float32(0.18010828), np.float32(0.19362415), np.float32(0.19305332), np.float32(0.22200148), np.float32(0.24683784), np.float32(0.24682796), np.float32(0.23363633), np.float32(0.23901963), np.float32(0.23354985), np.float32(0.23126698), np.float32(0.19587867), np.float32(0.18321605), np.float32(0.16585207), np.float32(0.1641495), np.float32(0.18145244), np.float32(0.18677703), np.float32(0.18944918), np.float32(0.19570741), np.float32(0.23017004), np.float32(0.27619982), np.float32(0.31004068), np.float32(0.23269866), np.float32(0.18032062), np.float32(0.17273442), np.float32(0.16827247), np.float32(0.16924599), np.float32(0.17930661), np.float32(0.15813893), np.float32(0.1711713), np.float32(0.16433086), np.float32(0.17611463), np.float32(0.22932135), np.float32(0.248122), np.float32(0.43975943), np.float32(0.56939626), np.float32(0.5771788), np.float32(0.50551057), np.float32(0.61004883), np.float32(0.5611097), np.float32(0.5205325), np.float32(0.45490736), np.float32(0.5548906), np.float32(0.56176764), np.float32(0.5134053), np.float32(0.5700294), np.float32(0.676727), np.float32(0.6935898), np.float32(0.69544846), np.float32(0.7645732), np.float32(0.766673), np.float32(0.8100024), np.float32(0.85848427), np.float32(0.8840389), np.float32(0.8940466), np.float32(0.89528954), np.float32(0.89732003), np.float32(0.91481364), np.float32(0.9110085), np.float32(0.92317045), np.float32(0.92406696), np.float32(0.91919696), np.float32(0.9204074), np.float32(0.922848), np.float32(0.92028123), np.float32(0.92584455), np.float32(0.92364645), np.float32(0.9108024), np.float32(0.90369), np.float32(0.893394), np.float32(0.90048134), np.float32(0.88308394), np.float32(0.8609652), np.float32(0.85644764), np.float32(0.8775615), np.float32(0.84469), np.float32(0.79420674), np.float32(0.8183948), np.float32(0.75734633), np.float32(0.688177), np.float32(0.71231115), np.float32(0.7227729), np.float32(0.655691), np.float32(0.5515351), np.float32(0.39736047), np.float32(0.36848634), np.float32(0.37483394), np.float32(0.37032434), np.float32(0.30653748), np.float32(0.33128715), np.float32(0.4147766), np.float32(0.45430574), np.float32(0.5379647), np.float32(0.6075954), np.float32(0.6057054), np.float32(0.58905846), np.float32(0.5975758), np.float32(0.6061335), np.float32(0.6171549), np.float32(0.67969865), np.float32(0.7018966), np.float32(0.7698602), np.float32(0.8546872), np.float32(0.9025497), np.float32(0.9171102), np.float32(0.9270522), np.float32(0.9426169), np.float32(0.9513499), np.float32(0.9641529), np.float32(0.97259426), np.float32(0.9729382), np.float32(0.97174126), np.float32(0.9701751), np.float32(0.9731714), np.float32(0.97105473), np.float32(0.9704564), np.float32(0.9715602), np.float32(0.9723893), np.float32(0.9704532), np.float32(0.9651002), np.float32(0.960368), np.float32(0.9562756), np.float32(0.9524885), np.float32(0.93712074), np.float32(0.9262184), np.float32(0.92480046), np.float32(0.91101766), np.float32(0.8848946), np.float32(0.8703368), np.float32(0.84663963), np.float32(0.820657), np.float32(0.7921099), np.float32(0.76087356), np.float32(0.6996452), np.float32(0.6499097), np.float32(0.60897475), np.float32(0.5736287), np.float32(0.54225403), np.float32(0.49101666), np.float32(0.465543), np.float32(0.46367675), np.float32(0.43833363), np.float32(0.36286095), np.float32(0.34033647), np.float32(0.349312), np.float32(0.3131424), np.float32(0.2858961), np.float32(0.28875503), np.float32(0.29199645), np.float32(0.28975788), np.float32(0.28211352), np.float32(0.3008319), np.float32(0.3394344), np.float32(0.32640615), np.float32(0.3342258), np.float32(0.37041685), np.float32(0.40644938), np.float32(0.42031643), np.float32(0.45379552), np.float32(0.5287478), np.float32(0.5495015), np.float32(0.57392436), np.float32(0.61680615), np.float32(0.64009887), np.float32(0.6690541), np.float32(0.69144326), np.float32(0.70580506), np.float32(0.7096787), np.float32(0.7263427), np.float32(0.77449477), np.float32(0.787503), np.float32(0.8071639), np.float32(0.81636685), np.float32(0.8354732), np.float32(0.8550814), np.float32(0.8590458), np.float32(0.87082773), np.float32(0.8884102), np.float32(0.8967892), np.float32(0.914692), np.float32(0.92900896), np.float32(0.93878907), np.float32(0.94697773), np.float32(0.9531516), np.float32(0.9623365), np.float32(0.9660605), np.float32(0.96973175), np.float32(0.97009856), np.float32(0.97128624), np.float32(0.9711929), np.float32(0.971183), np.float32(0.97079885), np.float32(0.9730357), np.float32(0.9691525), np.float32(0.967057), np.float32(0.96654564), np.float32(0.9689663), np.float32(0.9661306), np.float32(0.9588243), np.float32(0.95782167), np.float32(0.95903265), np.float32(0.9580469), np.float32(0.9624621), np.float32(0.9545191), np.float32(0.94411594), np.float32(0.9463298), np.float32(0.9453629), np.float32(0.9474467), np.float32(0.95709157), np.float32(0.95689625), np.float32(0.959609), np.float32(0.9529057), np.float32(0.9569976), np.float32(0.9518579), np.float32(0.94599587), np.float32(0.9474218), np.float32(0.9467814), np.float32(0.9471768), np.float32(0.9438044), np.float32(0.9328719), np.float32(0.93691236), np.float32(0.9382344), np.float32(0.93041813), np.float32(0.9160235), np.float32(0.89884824), np.float32(0.9010413), np.float32(0.8953071), np.float32(0.8746312), np.float32(0.83410555), np.float32(0.8293468), np.float32(0.808378), np.float32(0.82404745), np.float32(0.809475), np.float32(0.84579915), np.float32(0.8096012), np.float32(0.76589584), np.float32(0.7672525), np.float32(0.77140015), np.float32(0.78047895), np.float32(0.8285258), np.float32(0.80598724), np.float32(0.8069519), np.float32(0.80353415), np.float32(0.8258567), np.float32(0.83477956), np.float32(0.82334524), np.float32(0.8490744), np.float32(0.83914065), np.float32(0.83666325), np.float32(0.8579438), np.float32(0.8711164), np.float32(0.9162943), np.float32(0.909905), np.float32(0.91356236), np.float32(0.91939515), np.float32(0.9058873), np.float32(0.9014451), np.float32(0.90380615), np.float32(0.8966402), np.float32(0.8964389), np.float32(0.9102317), np.float32(0.9023178), np.float32(0.8931329), np.float32(0.8923011), np.float32(0.90554476), np.float32(0.90521055), np.float32(0.9027787), np.float32(0.8963406), np.float32(0.88927686), np.float32(0.8906301), np.float32(0.9016472), np.float32(0.9133639), np.float32(0.90919), np.float32(0.9086946), np.float32(0.9159113), np.float32(0.9182645), np.float32(0.92015886), np.float32(0.9244185), np.float32(0.9270807), np.float32(0.9375033), np.float32(0.9441507), np.float32(0.9464941), np.float32(0.94573724), np.float32(0.9521242), np.float32(0.9521933), np.float32(0.9539272), np.float32(0.955177), np.float32(0.9560729), np.float32(0.9573948), np.float32(0.9568453), np.float32(0.9593299), np.float32(0.96157664), np.float32(0.9627286), np.float32(0.96363497), np.float32(0.96680975), np.float32(0.965703), np.float32(0.96546215), np.float32(0.96606624), np.float32(0.9691993), np.float32(0.96999633), np.float32(0.9697297), np.float32(0.97018784), np.float32(0.9692479), np.float32(0.9659502), np.float32(0.96780473), np.float32(0.96865505), np.float32(0.96808785), np.float32(0.9701534), np.float32(0.96856964), np.float32(0.96583396), np.float32(0.96627533), np.float32(0.96977377), np.float32(0.9742382), np.float32(0.97778076), np.float32(0.974276), np.float32(0.973258), np.float32(0.9775588), np.float32(0.976602), np.float32(0.9777995), np.float32(0.97891724), np.float32(0.9808977), np.float32(0.98141253), np.float32(0.97695196), np.float32(0.9780994), np.float32(0.9758101), np.float32(0.9734933), np.float32(0.96914166), np.float32(0.9670532), np.float32(0.96454674), np.float32(0.9622374), np.float32(0.96436644), np.float32(0.9649643), np.float32(0.967794), np.float32(0.96788424), np.float32(0.96533096), np.float32(0.96395355), np.float32(0.9631997), np.float32(0.9653557), np.float32(0.9619439), np.float32(0.96309906), np.float32(0.9631142), np.float32(0.96227443), np.float32(0.9614835), np.float32(0.96376437), np.float32(0.9656001), np.float32(0.96719056), np.float32(0.9684742), np.float32(0.9684911), np.float32(0.9692918), np.float32(0.96604884), np.float32(0.96683204), np.float32(0.9668035), np.float32(0.9628638), np.float32(0.96006495), np.float32(0.9601229), np.float32(0.9548154), np.float32(0.95654356), np.float32(0.95844764), np.float32(0.9587911), np.float32(0.9650069), np.float32(0.9692308), np.float32(0.97052246), np.float32(0.97049093), np.float32(0.97238344), np.float32(0.9734336), np.float32(0.9742974), np.float32(0.9748556), np.float32(0.9721934), np.float32(0.97127265), np.float32(0.97284645), np.float32(0.97366905), np.float32(0.97655916), np.float32(0.9780979), np.float32(0.97809976), np.float32(0.97892725), np.float32(0.97970885), np.float32(0.9796189), np.float32(0.9791556), np.float32(0.97958595), np.float32(0.9805838), np.float32(0.9807417), np.float32(0.9805228), np.float32(0.97905904), np.float32(0.9781592), np.float32(0.97699827), np.float32(0.9770109), np.float32(0.97508055), np.float32(0.9724204), np.float32(0.9679586), np.float32(0.961559), np.float32(0.9505301), np.float32(0.9357305), np.float32(0.9155482), np.float32(0.8900768), np.float32(0.86831474), np.float32(0.8350146), np.float32(0.7906753), np.float32(0.7710537), np.float32(0.7471253), np.float32(0.78886914), np.float32(0.8112309), np.float32(0.81459135), np.float32(0.8762124), np.float32(0.89227885), np.float32(0.9244302), np.float32(0.92307067), np.float32(0.9171201), np.float32(0.91938585), np.float32(0.8427037), np.float32(0.9223797), np.float32(0.85130775), np.float32(0.8932628), np.float32(0.9115484), np.float32(0.92348385), np.float32(0.91907185), np.float32(0.9284389), np.float32(0.9289492), np.float32(0.9301499), np.float32(0.92476416), np.float32(0.9016689), np.float32(0.90865487), np.float32(0.8949269), np.float32(0.8546844), np.float32(0.9286117), np.float32(0.9187342), np.float32(0.90872777), np.float32(0.9084791), np.float32(0.9102964), np.float32(0.93492395), np.float32(0.9326883), np.float32(0.94951975), np.float32(0.9560299), np.float32(0.9621467), np.float32(0.96567154), np.float32(0.9706448), np.float32(0.9738158), np.float32(0.97228074), np.float32(0.97624296), np.float32(0.97869337), np.float32(0.97850317), np.float32(0.9781757), np.float32(0.98048776), np.float32(0.98053086), np.float32(0.98115826), np.float32(0.9800806), np.float32(0.9799626), np.float32(0.9783999), np.float32(0.97715354), np.float32(0.9788086), np.float32(0.97790533), np.float32(0.9779324), np.float32(0.9697222), np.float32(0.97398823), np.float32(0.9761521), np.float32(0.97535545), np.float32(0.97961307), np.float32(0.9764748), np.float32(0.9752494), np.float32(0.97581995), np.float32(0.9752058), np.float32(0.97301215), np.float32(0.97583145), np.float32(0.9754681), np.float32(0.97344863), np.float32(0.9715381), np.float32(0.97210705), np.float32(0.96839136), np.float32(0.9697026), np.float32(0.97170365), np.float32(0.97433656), np.float32(0.97174543), np.float32(0.97037077), np.float32(0.97227436), np.float32(0.9727834), np.float32(0.97269464), np.float32(0.9743032), np.float32(0.9754494), np.float32(0.9771871), np.float32(0.9788892), np.float32(0.97898304), np.float32(0.98016363), np.float32(0.98158467), np.float32(0.98207754), np.float32(0.9828273), np.float32(0.9824238), np.float32(0.9825539), np.float32(0.9826461), np.float32(0.9829664), np.float32(0.9834968), np.float32(0.9832201), np.float32(0.98355085), np.float32(0.98354715), np.float32(0.98338795), np.float32(0.9832192), np.float32(0.9827307), np.float32(0.9821618), np.float32(0.9814077), np.float32(0.9811149), np.float32(0.98062783), np.float32(0.9808234), np.float32(0.9810007), np.float32(0.9808926), np.float32(0.98059607), np.float32(0.98101646), np.float32(0.9815622), np.float32(0.9810389), np.float32(0.9820332), np.float32(0.98198557), np.float32(0.9816959), np.float32(0.98217404), np.float32(0.9825996), np.float32(0.98237246), np.float32(0.9834027), np.float32(0.98423254), np.float32(0.98464406), np.float32(0.9850794), np.float32(0.9850986), np.float32(0.98465747), np.float32(0.98487955), np.float32(0.98485893), np.float32(0.98474103), np.float32(0.9848786), np.float32(0.9847134), np.float32(0.9850831), np.float32(0.98481107), np.float32(0.98504746), np.float32(0.98531693), np.float32(0.98521554), np.float32(0.98430055), np.float32(0.9844498), np.float32(0.9844789), np.float32(0.9845489), np.float32(0.98349774), np.float32(0.9836047), np.float32(0.98356634), np.float32(0.98369884), np.float32(0.98321366), np.float32(0.9830116), np.float32(0.9828789), np.float32(0.98308265), np.float32(0.98282903), np.float32(0.98296803), np.float32(0.98268837), np.float32(0.9826462), np.float32(0.9821291), np.float32(0.981979), np.float32(0.98198926), np.float32(0.98157996), np.float32(0.98066723), np.float32(0.9808966), np.float32(0.98060215), np.float32(0.9799661), np.float32(0.9801971), np.float32(0.98028725), np.float32(0.9792333), np.float32(0.97908276), np.float32(0.97894233), np.float32(0.97857213), np.float32(0.9792038), np.float32(0.9792469), np.float32(0.97900736), np.float32(0.97905195), np.float32(0.9792768), np.float32(0.97963387), np.float32(0.97922677), np.float32(0.9797165), np.float32(0.97990376), np.float32(0.97982234), np.float32(0.97971225), np.float32(0.9798875), np.float32(0.9792206), np.float32(0.9800829), np.float32(0.9797921), np.float32(0.9796919), np.float32(0.97860533), np.float32(0.9794319), np.float32(0.97981524), np.float32(0.97967875), np.float32(0.9789716), np.float32(0.9795618), np.float32(0.9798052), np.float32(0.9802374), np.float32(0.97915924), np.float32(0.97991264), np.float32(0.9790821), np.float32(0.9797306), np.float32(0.9793042), np.float32(0.9795902), np.float32(0.97928315), np.float32(0.9795124), np.float32(0.97859234), np.float32(0.97925514), np.float32(0.97948587), np.float32(0.9796394), np.float32(0.97895575), np.float32(0.9792285), np.float32(0.9795146), np.float32(0.97983634), np.float32(0.9792508), np.float32(0.9797719), np.float32(0.97923535), np.float32(0.97868836), np.float32(0.9790374), np.float32(0.97839487), np.float32(0.9791246), np.float32(0.9794526), np.float32(0.9781163), np.float32(0.9783004), np.float32(0.97884345), np.float32(0.9786765), np.float32(0.9787835), np.float32(0.978945), np.float32(0.97961825), np.float32(0.97943544), np.float32(0.97896546), np.float32(0.9784797), np.float32(0.97756916), np.float32(0.9765329), np.float32(0.9765112), np.float32(0.97681844), np.float32(0.97534686), np.float32(0.97622776), np.float32(0.9767644), np.float32(0.97573256), np.float32(0.9754985), np.float32(0.97723174), np.float32(0.97655666), np.float32(0.9761347), np.float32(0.97522676), np.float32(0.97597677), np.float32(0.9764706), np.float32(0.97705346), np.float32(0.9765986), np.float32(0.97732556), np.float32(0.97779375), np.float32(0.97826266), np.float32(0.9775999), np.float32(0.97914714), np.float32(0.97875804), np.float32(0.9792139), np.float32(0.97851336), np.float32(0.9782404), np.float32(0.97730845), np.float32(0.97713476), np.float32(0.9770115), np.float32(0.9770231), np.float32(0.9768016), np.float32(0.97728556), np.float32(0.9758504), np.float32(0.97633773), np.float32(0.9761061), np.float32(0.9768181), np.float32(0.97675085), np.float32(0.97553355), np.float32(0.9749268), np.float32(0.974741), np.float32(0.97417575), np.float32(0.9734082), np.float32(0.9725222), np.float32(0.97303456), np.float32(0.9735241), np.float32(0.97372437), np.float32(0.9733749), np.float32(0.97401595), np.float32(0.9744022), np.float32(0.9760602), np.float32(0.97583663), np.float32(0.97662216), np.float32(0.9773462), np.float32(0.9757041), np.float32(0.976442), np.float32(0.97469234), np.float32(0.97499394), np.float32(0.97488695), np.float32(0.9750582), np.float32(0.97275984), np.float32(0.9684009), np.float32(0.9678554), np.float32(0.96714014), np.float32(0.9653072), np.float32(0.96197945), np.float32(0.96048105), np.float32(0.9560603), np.float32(0.9471433), np.float32(0.94734305), np.float32(0.9411116), np.float32(0.93301976), np.float32(0.9255894), np.float32(0.9107943), np.float32(0.90011775), np.float32(0.87672275), np.float32(0.8792513), np.float32(0.8790312), np.float32(0.87544566), np.float32(0.8532343), np.float32(0.8402086), np.float32(0.841204), np.float32(0.85287297), np.float32(0.85427916), np.float32(0.8436894), np.float32(0.82692146), np.float32(0.8212726), np.float32(0.814001), np.float32(0.83838326), np.float32(0.82471925), np.float32(0.82628965), np.float32(0.8389788), np.float32(0.8355766), np.float32(0.8364641), np.float32(0.8349734), np.float32(0.85283273), np.float32(0.85268545), np.float32(0.8724508), np.float32(0.8808342), np.float32(0.88792616), np.float32(0.8904342), np.float32(0.8996569), np.float32(0.90438455), np.float32(0.91354156), np.float32(0.9101817), np.float32(0.91679406), np.float32(0.92072517), np.float32(0.9345109), np.float32(0.93642485), np.float32(0.93560123), np.float32(0.93335754), np.float32(0.9302579), np.float32(0.9364702), np.float32(0.93192226), np.float32(0.9309056), np.float32(0.92823744), np.float32(0.91400945), np.float32(0.9111317), np.float32(0.9018669), np.float32(0.90208167), np.float32(0.8935066), np.float32(0.867376), np.float32(0.855967), np.float32(0.8126566), np.float32(0.7892987), np.float32(0.794433), np.float32(0.7502862), np.float32(0.7328112), np.float32(0.75240564), np.float32(0.730946), np.float32(0.72207934), np.float32(0.7052996), np.float32(0.6716036), np.float32(0.6514261), np.float32(0.6415936), np.float32(0.6392064), np.float32(0.63350064), np.float32(0.6287654), np.float32(0.6277698), np.float32(0.6392869), np.float32(0.64466566), np.float32(0.6597256), np.float32(0.6747743), np.float32(0.6778947), np.float32(0.67787343), np.float32(0.67450804), np.float32(0.6845114), np.float32(0.67421204), np.float32(0.67743784), np.float32(0.68104345), np.float32(0.68595374), np.float32(0.69375), np.float32(0.68709755), np.float32(0.6912856), np.float32(0.7108119), np.float32(0.6943495), np.float32(0.6915007), np.float32(0.6882896), np.float32(0.70712364), np.float32(0.6962915), np.float32(0.6825105), np.float32(0.6634405), np.float32(0.656116), np.float32(0.6415557), np.float32(0.6346738), np.float32(0.6209912), np.float32(0.6120437), np.float32(0.61411905), np.float32(0.6157676), np.float32(0.60789895), np.float32(0.59579945), np.float32(0.60125065), np.float32(0.59057975), np.float32(0.5819372), np.float32(0.5406463), np.float32(0.535417), np.float32(0.5360281), np.float32(0.51824117), np.float32(0.5221407), np.float32(0.53296614), np.float32(0.54125375), np.float32(0.54757595), np.float32(0.57353157), np.float32(0.5852933), np.float32(0.5841855), np.float32(0.5946421), np.float32(0.6214473), np.float32(0.64804524), np.float32(0.64879334), np.float32(0.63864857), np.float32(0.65136397), np.float32(0.65151745), np.float32(0.62864935), np.float32(0.6199566), np.float32(0.63619375), np.float32(0.62220085), np.float32(0.61709595), np.float32(0.6052458), np.float32(0.62124825), np.float32(0.624907), np.float32(0.6195069), np.float32(0.64927113), np.float32(0.6537199), np.float32(0.6371557), np.float32(0.6155274), np.float32(0.5860814), np.float32(0.58003914), np.float32(0.5565494), np.float32(0.54691315), np.float32(0.5237164), np.float32(0.5236208), np.float32(0.52433187), np.float32(0.5215116), np.float32(0.5363282), np.float32(0.55535764), np.float32(0.5424409), np.float32(0.5289301), np.float32(0.5359756), np.float32(0.5552352), np.float32(0.5768802), np.float32(0.5982997), np.float32(0.6454382), np.float32(0.6588314), np.float32(0.65563565), np.float32(0.6587763), np.float32(0.66960436), np.float32(0.6491713), np.float32(0.6539074), np.float32(0.66652507), np.float32(0.68157864), np.float32(0.6839083), np.float32(0.6874745), np.float32(0.69210184), np.float32(0.69581705), np.float32(0.6879545), np.float32(0.70117617), np.float32(0.70348287), np.float32(0.69146323), np.float32(0.678701), np.float32(0.68881685), np.float32(0.6922741), np.float32(0.68321157), np.float32(0.682263), np.float32(0.6860901), np.float32(0.6794036), np.float32(0.67127806), np.float32(0.6637908), np.float32(0.6647287), np.float32(0.65391886), np.float32(0.6354189), np.float32(0.63426507), np.float32(0.61112016), np.float32(0.58292663), np.float32(0.5851999), np.float32(0.5785126), np.float32(0.54661113), np.float32(0.5503662), np.float32(0.55891544), np.float32(0.5785986), np.float32(0.53374803), np.float32(0.52039313), np.float32(0.5267487), np.float32(0.5745654), np.float32(0.5740651), np.float32(0.5661552), np.float32(0.59714216), np.float32(0.5947855), np.float32(0.55300593), np.float32(0.560058), np.float32(0.5560964), np.float32(0.5537272), np.float32(0.5264269), np.float32(0.53982854), np.float32(0.57215244), np.float32(0.5770324), np.float32(0.57917845), np.float32(0.6011528), np.float32(0.5999841), np.float32(0.6004752), np.float32(0.6049735), np.float32(0.60513496), np.float32(0.6117601), np.float32(0.61240906), np.float32(0.6132349), np.float32(0.6168797), np.float32(0.6206517), np.float32(0.6278183), np.float32(0.63036364), np.float32(0.6421014), np.float32(0.655581), np.float32(0.65723157), np.float32(0.66651714), np.float32(0.6678811), np.float32(0.6696921), np.float32(0.6795672), np.float32(0.70637035), np.float32(0.7229477), np.float32(0.7595993), np.float32(0.78790015), np.float32(0.8070735), np.float32(0.8173643), np.float32(0.82432693), np.float32(0.8342313), np.float32(0.83794427), np.float32(0.84460413), np.float32(0.86183816), np.float32(0.8792113), np.float32(0.89950716), np.float32(0.9127803), np.float32(0.92087436), np.float32(0.9264252), np.float32(0.9342692), np.float32(0.97438043), np.float32(0.9773005), np.float32(0.9799978), np.float32(0.9816881), np.float32(0.9812533), np.float32(0.9811926), np.float32(0.98065233), np.float32(0.98105913), np.float32(0.9808133), np.float32(0.98167247), np.float32(0.9814457), np.float32(0.98089117), np.float32(0.9810543), np.float32(0.98101), np.float32(0.9800806), np.float32(0.98021555), np.float32(0.9796316), np.float32(0.979229), np.float32(0.9807662), np.float32(0.9794939), np.float32(0.9784797), np.float32(0.9781681), np.float32(0.977838), np.float32(0.97744286), np.float32(0.97791195), np.float32(0.97841334), np.float32(0.97865134), np.float32(0.9786735), np.float32(0.9785972), np.float32(0.9785316), np.float32(0.9784425), np.float32(0.9772471), np.float32(0.9778282), np.float32(0.97578907), np.float32(0.9753027), np.float32(0.9747045), np.float32(0.97442293), np.float32(0.9724229), np.float32(0.9745833), np.float32(0.9753959), np.float32(0.97554123), np.float32(0.974663), np.float32(0.9734543), np.float32(0.9726802), np.float32(0.9715484), np.float32(0.9711571), np.float32(0.9727131), np.float32(0.97014743), np.float32(0.9694344), np.float32(0.96655846), np.float32(0.96558297), np.float32(0.965965), np.float32(0.9651859), np.float32(0.9598201), np.float32(0.94823027), np.float32(0.9415219), np.float32(0.91912), np.float32(0.8835802), np.float32(0.84106255), np.float32(0.8025912), np.float32(0.7516244), np.float32(0.74236166), np.float32(0.71216303), np.float32(0.69269365), np.float32(0.6770627), np.float32(0.6523077), np.float32(0.5948437), np.float32(0.5039559), np.float32(0.44734186), np.float32(0.40150467), np.float32(0.38356507), np.float32(0.36092976), np.float32(0.30784214), np.float32(0.2363181), np.float32(0.21731667), np.float32(0.18171477), np.float32(0.16179879), np.float32(0.13803068), np.float32(0.13184883), np.float32(0.124024466), np.float32(0.11718177), np.float32(0.11737148), np.float32(0.11594058), np.float32(0.119392194), np.float32(0.11962913), np.float32(0.1161144), np.float32(0.11554551), np.float32(0.10077882), np.float32(0.09224907), np.float32(0.08874001), np.float32(0.08538179), np.float32(0.08816188), np.float32(0.08341346), np.float32(0.09565314), np.float32(0.09918229), np.float32(0.09935518), np.float32(0.10395037), np.float32(0.11658272), np.float32(0.11182133), np.float32(0.096071675), np.float32(0.096134774), np.float32(0.107571945), np.float32(0.108471885), np.float32(0.10431223), np.float32(0.10825479), np.float32(0.107355155), np.float32(0.10946569), np.float32(0.10886938), np.float32(0.12383701), np.float32(0.14015934), np.float32(0.147916), np.float32(0.1597971), np.float32(0.16983472), np.float32(0.16504495), np.float32(0.16248949), np.float32(0.16311854), np.float32(0.16233808), np.float32(0.16676284), np.float32(0.17700236), np.float32(0.22249831), np.float32(0.21813647), np.float32(0.19917852), np.float32(0.25086796), np.float32(0.2824761), np.float32(0.30833074), np.float32(0.28425953), np.float32(0.2553676), np.float32(0.25580063), np.float32(0.18354303), np.float32(0.1913512), np.float32(0.16022131), np.float32(0.13571404), np.float32(0.1266809), np.float32(0.11883378), np.float32(0.11253044), np.float32(0.09358903), np.float32(0.0937274), np.float32(0.09656619), np.float32(0.0909832), np.float32(0.08911561), np.float32(0.09133674), np.float32(0.085830145), np.float32(0.07932331), np.float32(0.08141647), np.float32(0.08007229), np.float32(0.08404234), np.float32(0.089661874), np.float32(0.108957246), np.float32(0.14660588), np.float32(0.14775509), np.float32(0.15509391), np.float32(0.18892269), np.float32(0.20906097), np.float32(0.19817524), np.float32(0.20080619), np.float32(0.20775416), np.float32(0.18786491), np.float32(0.19596468), np.float32(0.20107315), np.float32(0.19637123), np.float32(0.19834925), np.float32(0.20012096), np.float32(0.22225407), np.float32(0.25163335), np.float32(0.23659408), np.float32(0.2701594), np.float32(0.24034496), np.float32(0.23361339), np.float32(0.23197705), np.float32(0.22060698), np.float32(0.16840424), np.float32(0.1635884), np.float32(0.16302653), np.float32(0.1609784), np.float32(0.14693119), np.float32(0.15040761), np.float32(0.15236726), np.float32(0.1426869), np.float32(0.1407468), np.float32(0.1462403), np.float32(0.13731259), np.float32(0.11588292), np.float32(0.11208552), np.float32(0.112715684), np.float32(0.10089757), np.float32(0.09678874), np.float32(0.10719343), np.float32(0.10255033), np.float32(0.08833048), np.float32(0.10105372), np.float32(0.1193934), np.float32(0.11305949), np.float32(0.10217629), np.float32(0.13437197), np.float32(0.13527943), np.float32(0.12264425), np.float32(0.14226423), np.float32(0.17053619), np.float32(0.18950146), np.float32(0.17987885), np.float32(0.18602934), np.float32(0.20345564), np.float32(0.19923267), np.float32(0.17149708), np.float32(0.17347628), np.float32(0.16433355), np.float32(0.15200643), np.float32(0.15316217), np.float32(0.17043586), np.float32(0.17265037), np.float32(0.16350745), np.float32(0.15577333), np.float32(0.15962003), np.float32(0.14293212), np.float32(0.14748006), np.float32(0.14732921), np.float32(0.12390107), np.float32(0.13169979), np.float32(0.13704659), np.float32(0.13797379), np.float32(0.14166807), np.float32(0.1395978), np.float32(0.14182289), np.float32(0.14064337), np.float32(0.14787857), np.float32(0.16181064), np.float32(0.16739339), np.float32(0.18130106), np.float32(0.23638909), np.float32(0.2955191), np.float32(0.3110697), np.float32(0.3637046), np.float32(0.4645464), np.float32(0.5013685), np.float32(0.5345291), np.float32(0.5777526), np.float32(0.61781263), np.float32(0.63139385), np.float32(0.64339155), np.float32(0.700441), np.float32(0.7560507), np.float32(0.7055444), np.float32(0.7418615), np.float32(0.7861709), np.float32(0.7289309), np.float32(0.69171035)], 'MEEYGEVAYCKIVMNKSTGLSKGSAFVQFSKTEGAENCVKSPPISLDGRELLVTMATTRAEASKRVKVEKEQVKEKEDKRNLYLANEGLIRPGTKAAEGLSEVELNKRQRIENAKRQKIKNPNVFVSPTRLCVHNLPRAVDDQKLKEIIQKVFEGEGRFRLRECRVMRDRERTNEAGVGRSLGFAFVAFYKHEQALKALRALNNNPDILGPVKRLIVEFSLENKLALEVQKQRKKRQLSRNTIKEAVENKVPQKKRKKDLNRKEDEIVKSVPDLSKFERKSYQGSTGTTLSGKKLKMPKHAGPKIRKRNKSKVLEQMKESKKLNRVPMR': [np.float32(0.35189733), np.float32(0.29587343), np.float32(0.29856774), np.float32(0.3392861), np.float32(0.3461614), np.float32(0.34933135), np.float32(0.36526), np.float32(0.34221476), np.float32(0.3918755), np.float32(0.4195181), np.float32(0.42082015), np.float32(0.4183751), np.float32(0.4029144), np.float32(0.27008268), np.float32(0.26232672), np.float32(0.22936535), np.float32(0.2350854), np.float32(0.23723052), np.float32(0.24751331), np.float32(0.2574839), np.float32(0.27011344), np.float32(0.34078112), np.float32(0.38902733), np.float32(0.42658508), np.float32(0.49807978), np.float32(0.568993), np.float32(0.5598949), np.float32(0.54277664), np.float32(0.49636692), np.float32(0.48630926), np.float32(0.529914), np.float32(0.5149823), np.float32(0.50017405), np.float32(0.43790823), np.float32(0.34442148), np.float32(0.37102234), np.float32(0.3129817), np.float32(0.39057288), np.float32(0.3946105), np.float32(0.3790434), np.float32(0.37392047), np.float32(0.3912373), np.float32(0.41403916), np.float32(0.40432608), np.float32(0.42587966), np.float32(0.40644112), np.float32(0.39148763), np.float32(0.41640422), np.float32(0.42468166), np.float32(0.45060986), np.float32(0.47826394), np.float32(0.4404781), np.float32(0.4051536), np.float32(0.4512577), np.float32(0.41245157), np.float32(0.39701608), np.float32(0.37013486), np.float32(0.31873474), np.float32(0.36352253), np.float32(0.36366907), np.float32(0.33886465), np.float32(0.32668307), np.float32(0.33402914), np.float32(0.38048184), np.float32(0.3956891), np.float32(0.39155054), np.float32(0.41908425), np.float32(0.45884725), np.float32(0.48762086), np.float32(0.50594085), np.float32(0.50803936), np.float32(0.49068698), np.float32(0.48500133), np.float32(0.46541342), np.float32(0.53038985), np.float32(0.56419027), np.float32(0.5288388), np.float32(0.5201141), np.float32(0.5181181), np.float32(0.5013596), np.float32(0.49702907), np.float32(0.50622296), np.float32(0.5212245), np.float32(0.5580076), np.float32(0.56464773), np.float32(0.6037351), np.float32(0.616743), np.float32(0.61685175), np.float32(0.6074603), np.float32(0.5923407), np.float32(0.63499886), np.float32(0.6174358), np.float32(0.6400926), np.float32(0.6476218), np.float32(0.5802004), np.float32(0.60125875), np.float32(0.5728814), np.float32(0.59826374), np.float32(0.5599552), np.float32(0.5153392), np.float32(0.51465654), np.float32(0.52120304), np.float32(0.4984161), np.float32(0.48734352), np.float32(0.48573014), np.float32(0.5100636), np.float32(0.55229306), np.float32(0.5064461), np.float32(0.5460301), np.float32(0.5589481), np.float32(0.53719574), np.float32(0.5635062), np.float32(0.5734877), np.float32(0.6056015), np.float32(0.59803873), np.float32(0.601362), np.float32(0.6008038), np.float32(0.59128207), np.float32(0.5756388), np.float32(0.5479972), np.float32(0.49966276), np.float32(0.4692705), np.float32(0.44151413), np.float32(0.43285817), np.float32(0.42540208), np.float32(0.4293042), np.float32(0.4701336), np.float32(0.4409932), np.float32(0.3811992), np.float32(0.37173736), np.float32(0.32009247), np.float32(0.32838207), np.float32(0.27532518), np.float32(0.19411854), np.float32(0.1856593), np.float32(0.20274523), np.float32(0.17081285), np.float32(0.14069323), np.float32(0.14066286), np.float32(0.14618543), np.float32(0.12046458), np.float32(0.11660336), np.float32(0.12264328), np.float32(0.1306374), np.float32(0.14663689), np.float32(0.15035303), np.float32(0.16064148), np.float32(0.15954092), np.float32(0.16107246), np.float32(0.15280601), np.float32(0.14675342), np.float32(0.1296841), np.float32(0.12930804), np.float32(0.1257913), np.float32(0.11657531), np.float32(0.09189708), np.float32(0.09346907), np.float32(0.1122683), np.float32(0.13300598), np.float32(0.12819639), np.float32(0.14810663), np.float32(0.15853234), np.float32(0.16267444), np.float32(0.16656265), np.float32(0.19819143), np.float32(0.21265568), np.float32(0.19040245), np.float32(0.18678926), np.float32(0.18758434), np.float32(0.17998439), np.float32(0.14980805), np.float32(0.14450884), np.float32(0.14369835), np.float32(0.13922977), np.float32(0.14015411), np.float32(0.15777032), np.float32(0.17366411), np.float32(0.15068), np.float32(0.14439522), np.float32(0.1407423), np.float32(0.12553228), np.float32(0.13097908), np.float32(0.124210514), np.float32(0.1026368), np.float32(0.08331566), np.float32(0.084322885), np.float32(0.07272282), np.float32(0.06390429), np.float32(0.065944694), np.float32(0.06939652), np.float32(0.06596131), np.float32(0.0691988), np.float32(0.07289041), np.float32(0.07306179), np.float32(0.08108925), np.float32(0.08876478), np.float32(0.09329812), np.float32(0.10827011), np.float32(0.11449416), np.float32(0.1365028), np.float32(0.14541595), np.float32(0.15015212), np.float32(0.1515061), np.float32(0.14854075), np.float32(0.13987926), np.float32(0.12515046), np.float32(0.12109038), np.float32(0.13837518), np.float32(0.1349726), np.float32(0.13291153), np.float32(0.13786873), np.float32(0.16386771), np.float32(0.16729379), np.float32(0.1513365), np.float32(0.14672409), np.float32(0.14110997), np.float32(0.12769006), np.float32(0.119895), np.float32(0.110229865), np.float32(0.11382293), np.float32(0.11761112), np.float32(0.12017987), np.float32(0.13964322), np.float32(0.15015498), np.float32(0.16467185), np.float32(0.19659081), np.float32(0.19678596), np.float32(0.22376469), np.float32(0.29415813), np.float32(0.32112935), np.float32(0.33219668), np.float32(0.3731027), np.float32(0.41482094), np.float32(0.43556282), np.float32(0.44113323), np.float32(0.4817348), np.float32(0.481744), np.float32(0.5267095), np.float32(0.57380295), np.float32(0.60489196), np.float32(0.6676034), np.float32(0.7022659), np.float32(0.74675846), np.float32(0.7703939), np.float32(0.79204535), np.float32(0.8118785), np.float32(0.82381076), np.float32(0.839325), np.float32(0.8419241), np.float32(0.8609186), np.float32(0.86848956), np.float32(0.8823036), np.float32(0.88000286), np.float32(0.87985927), np.float32(0.88051236), np.float32(0.90281415), np.float32(0.9096467), np.float32(0.91790944), np.float32(0.9142712), np.float32(0.9100595), np.float32(0.89696044), np.float32(0.89941394), np.float32(0.8922781), np.float32(0.8839135), np.float32(0.89614624), np.float32(0.89678717), np.float32(0.89551187), np.float32(0.8970409), np.float32(0.91490716), np.float32(0.9241091), np.float32(0.92342675), np.float32(0.9286554), np.float32(0.92450845), np.float32(0.92848074), np.float32(0.93912005), np.float32(0.93443406), np.float32(0.93561584), np.float32(0.9358842), np.float32(0.9429726), np.float32(0.9444714), np.float32(0.951143), np.float32(0.9561256), np.float32(0.963507), np.float32(0.966847), np.float32(0.9709155), np.float32(0.97230047), np.float32(0.97350186), np.float32(0.9766025), np.float32(0.977512), np.float32(0.97843164), np.float32(0.9799185), np.float32(0.9803304), np.float32(0.98106456), np.float32(0.9818578), np.float32(0.98219925), np.float32(0.9826257), np.float32(0.9829867), np.float32(0.98221105), np.float32(0.981699), np.float32(0.9803238), np.float32(0.97928864), np.float32(0.97792107), np.float32(0.9765306), np.float32(0.9752759), np.float32(0.97111017), np.float32(0.9662326), np.float32(0.9611238), np.float32(0.950279), np.float32(0.9389842), np.float32(0.93142205), np.float32(0.9234217), np.float32(0.9191038), np.float32(0.91170514), np.float32(0.9098016), np.float32(0.9191283), np.float32(0.92490876), np.float32(0.9310717), np.float32(0.9309026), np.float32(0.9213374), np.float32(0.9231304), np.float32(0.9237212), np.float32(0.92505217), np.float32(0.92406476), np.float32(0.93251985), np.float32(0.9309538), np.float32(0.930967), np.float32(0.93652844), np.float32(0.9378479), np.float32(0.93784636)], 'MSHEDVKKEQAADARKIKDLANKDATFGMTKGAAMNRKHEVAMQRLRDMNDPTTELGKATLRAAKKKAKEQQEFLLRTKGIDVKQPELQPGVDPKTVLCEFFKHGCCAKTADKCKYSHQLDIATRQQKRSAFELPSEDSIEMWDQKKLEAVIARKHGQEANTNNETTIVCKHFLDAVEKKLYGWFWHCPGGADCKYKHKLPPGFVFKSELRERLLEEARARKTDQDILREKLIALKKSGKNTTPMTLDVYLEWKKERVDKIKATVEASREERIKNNLLTGREII': [np.float32(0.71929723), np.float32(0.68255234), np.float32(0.6557286), np.float32(0.66658866), np.float32(0.6691075), np.float32(0.6692036), np.float32(0.67040336), np.float32(0.65515643), np.float32(0.605487), np.float32(0.5892701), np.float32(0.5828432), np.float32(0.5790505), np.float32(0.5666622), np.float32(0.5541856), np.float32(0.5835335), np.float32(0.5833176), np.float32(0.57503414), np.float32(0.579009), np.float32(0.5814832), np.float32(0.5789646), np.float32(0.58868843), np.float32(0.5951505), np.float32(0.60928255), np.float32(0.62233245), np.float32(0.6285104), np.float32(0.6487678), np.float32(0.66589683), np.float32(0.67108166), np.float32(0.6711951), np.float32(0.68597513), np.float32(0.6756873), np.float32(0.6690753), np.float32(0.6699783), np.float32(0.6826814), np.float32(0.6839719), np.float32(0.6816988), np.float32(0.6818101), np.float32(0.67122185), np.float32(0.6738648), np.float32(0.6560188), np.float32(0.67287123), np.float32(0.6468935), np.float32(0.65690815), np.float32(0.6445915), np.float32(0.6398047), np.float32(0.6322558), np.float32(0.6444397), np.float32(0.6120692), np.float32(0.605441), np.float32(0.5792999), np.float32(0.5833413), np.float32(0.56432956), np.float32(0.5644057), np.float32(0.5600145), np.float32(0.6137948), np.float32(0.66279227), np.float32(0.61040413), np.float32(0.62053627), np.float32(0.6458441), np.float32(0.63784283), np.float32(0.6082107), np.float32(0.5943917), np.float32(0.54868305), np.float32(0.5326216), np.float32(0.50588816), np.float32(0.50218964), np.float32(0.5059418), np.float32(0.50062954), np.float32(0.512944), np.float32(0.50496465), np.float32(0.49639612), np.float32(0.49454543), np.float32(0.53639925), np.float32(0.5443043), np.float32(0.5458203), np.float32(0.5825698), np.float32(0.6199481), np.float32(0.654806), np.float32(0.6808324), np.float32(0.69817454), np.float32(0.6843374), np.float32(0.6807914), np.float32(0.66003895), np.float32(0.66272503), np.float32(0.64575547), np.float32(0.59357893), np.float32(0.54291135), np.float32(0.5086779), np.float32(0.5354193), np.float32(0.45988995), np.float32(0.422646), np.float32(0.42209017), np.float32(0.42212468), np.float32(0.418639), np.float32(0.36463484), np.float32(0.32648006), np.float32(0.27332088), np.float32(0.28381085), np.float32(0.28260824), np.float32(0.23963308), np.float32(0.23096617), np.float32(0.21377361), np.float32(0.19058526), np.float32(0.19126217), np.float32(0.15620756), np.float32(0.156715), np.float32(0.16073878), np.float32(0.15439804), np.float32(0.14142089), np.float32(0.15475766), np.float32(0.16580439), np.float32(0.18254027), np.float32(0.19057833), np.float32(0.20223017), np.float32(0.20554931), np.float32(0.20604804), np.float32(0.22764845), np.float32(0.2492393), np.float32(0.25137463), np.float32(0.2584848), np.float32(0.3091073), np.float32(0.3395149), np.float32(0.3516838), np.float32(0.38156316), np.float32(0.35472497), np.float32(0.35464334), np.float32(0.38380444), np.float32(0.36698443), np.float32(0.40226072), np.float32(0.40904683), np.float32(0.40864184), np.float32(0.40532553), np.float32(0.37758875), np.float32(0.37965685), np.float32(0.41439354), np.float32(0.44006374), np.float32(0.3724098), np.float32(0.34654194), np.float32(0.3418219), np.float32(0.31466916), np.float32(0.2978306), np.float32(0.28736493), np.float32(0.26092824), np.float32(0.2610767), np.float32(0.2325978), np.float32(0.2322588), np.float32(0.24899696), np.float32(0.2744501), np.float32(0.2924236), np.float32(0.29394263), np.float32(0.29239893), np.float32(0.33441365), np.float32(0.36470243), np.float32(0.34791282), np.float32(0.30881053), np.float32(0.29426023), np.float32(0.29564154), np.float32(0.2835653), np.float32(0.21634968), np.float32(0.21492611), np.float32(0.2627102), np.float32(0.24747957), np.float32(0.22894065), np.float32(0.2764686), np.float32(0.27197507), np.float32(0.24886481), np.float32(0.2374674), np.float32(0.24015947), np.float32(0.23983513), np.float32(0.21898752), np.float32(0.18435386), np.float32(0.15169837), np.float32(0.12672548), np.float32(0.09664487), np.float32(0.08002794), np.float32(0.07149982), np.float32(0.06599156), np.float32(0.06019264), np.float32(0.066734634), np.float32(0.07481782), np.float32(0.0782372), np.float32(0.08185918), np.float32(0.09285995), np.float32(0.0896581), np.float32(0.087856166), np.float32(0.118522964), np.float32(0.14351298), np.float32(0.15285781), np.float32(0.15764041), np.float32(0.17969975), np.float32(0.19242774), np.float32(0.1907054), np.float32(0.17932218), np.float32(0.1784306), np.float32(0.17972021), np.float32(0.1745482), np.float32(0.19118644), np.float32(0.20542094), np.float32(0.21721807), np.float32(0.22033729), np.float32(0.24442023), np.float32(0.2534907), np.float32(0.2417205), np.float32(0.24096614), np.float32(0.23707654), np.float32(0.22083843), np.float32(0.21307144), np.float32(0.2059704), np.float32(0.21152581), np.float32(0.20859662), np.float32(0.21698181), np.float32(0.19531073), np.float32(0.19969599), np.float32(0.18489331), np.float32(0.19157039), np.float32(0.18255065), np.float32(0.17246503), np.float32(0.16971017), np.float32(0.19368693), np.float32(0.1972915), np.float32(0.17764355), np.float32(0.17285955), np.float32(0.1848168), np.float32(0.1949901), np.float32(0.18463467), np.float32(0.19825488), np.float32(0.22508176), np.float32(0.26261), np.float32(0.2876056), np.float32(0.32127833), np.float32(0.34987292), np.float32(0.35704038), np.float32(0.36918837), np.float32(0.36836332), np.float32(0.3520323), np.float32(0.31768617), np.float32(0.31465393), np.float32(0.30740443), np.float32(0.28833655), np.float32(0.28749678), np.float32(0.2936221), np.float32(0.3101491), np.float32(0.3112882), np.float32(0.34548202), np.float32(0.36020535), np.float32(0.35780612), np.float32(0.34890527), np.float32(0.35662442), np.float32(0.35156363), np.float32(0.26495117), np.float32(0.24385057), np.float32(0.24956332), np.float32(0.20978531), np.float32(0.17825097), np.float32(0.17754619), np.float32(0.19114964), np.float32(0.18603744), np.float32(0.17283155), np.float32(0.18906806), np.float32(0.20994462), np.float32(0.21322796), np.float32(0.22592038), np.float32(0.2857355), np.float32(0.29748946), np.float32(0.30052233), np.float32(0.31280547), np.float32(0.32236534), np.float32(0.31771305), np.float32(0.32750884), np.float32(0.36557123), np.float32(0.39214686), np.float32(0.40352058), np.float32(0.39957744), np.float32(0.4214139), np.float32(0.46864387), np.float32(0.48218992), np.float32(0.5124536), np.float32(0.5098582), np.float32(0.48391172), np.float32(0.4897815), np.float32(0.502123), np.float32(0.47058406), np.float32(0.45842183), np.float32(0.43516862)], 'MLTIPRLLGTRILEKRCAYSTDAKNLRLETKAGRMSFSLPFKYISAEQLAEIIKAKPAETLKDFVVVDVRDSDFVGGNIVSALNYPSDTFHATVDELVEKLEKVPRVVFHCYLSQARGPKAARIYAETRNHRYPNPSTPQEIFVLRDGFSGFQTRYRDDPELIEKFNKYYHD': [np.float32(0.88065785), np.float32(0.8365765), np.float32(0.86118126), np.float32(0.82726943), np.float32(0.80142874), np.float32(0.83274823), np.float32(0.81029844), np.float32(0.77791226), np.float32(0.73781955), np.float32(0.7255152), np.float32(0.6017704), np.float32(0.71076155), np.float32(0.593109), np.float32(0.4310704), np.float32(0.31239766), np.float32(0.30948922), np.float32(0.29237002), np.float32(0.32497126), np.float32(0.28012437), np.float32(0.27761889), np.float32(0.2966494), np.float32(0.2878642), np.float32(0.30577323), np.float32(0.29993936), np.float32(0.30111825), np.float32(0.30271468), np.float32(0.2920576), np.float32(0.24789664), np.float32(0.218859), np.float32(0.20579082), np.float32(0.20506828), np.float32(0.187786), np.float32(0.19151855), np.float32(0.17574513), np.float32(0.16680056), np.float32(0.18488036), np.float32(0.17277053), np.float32(0.14344981), np.float32(0.13155323), np.float32(0.13729446), np.float32(0.1427396), np.float32(0.13697167), np.float32(0.13282995), np.float32(0.12249937), np.float32(0.12125784), np.float32(0.11268943), np.float32(0.110696554), np.float32(0.11540321), np.float32(0.11024032), np.float32(0.11194136), np.float32(0.11168924), np.float32(0.122658655), np.float32(0.11090742), np.float32(0.10465343), np.float32(0.09828434), np.float32(0.0879932), np.float32(0.088821605), np.float32(0.08668626), np.float32(0.09971671), np.float32(0.08737795), np.float32(0.089770146), np.float32(0.11498416), np.float32(0.12108724), np.float32(0.10318431), np.float32(0.10325933), np.float32(0.10916509), np.float32(0.09216348), np.float32(0.08179135), np.float32(0.072711274), np.float32(0.06437202), np.float32(0.057201803), np.float32(0.049226586), np.float32(0.049935445), np.float32(0.048583157), np.float32(0.045192607), np.float32(0.04825307), np.float32(0.05500742), np.float32(0.063467056), np.float32(0.060400467), np.float32(0.06766229), np.float32(0.07558776), np.float32(0.07963376), np.float32(0.06999968), np.float32(0.07209868), np.float32(0.07841808), np.float32(0.064210504), np.float32(0.05906433), np.float32(0.07071707), np.float32(0.07546697), np.float32(0.06417931), np.float32(0.07253578), np.float32(0.086978726), np.float32(0.08699527), np.float32(0.08443368), np.float32(0.09149217), np.float32(0.08747399), np.float32(0.0777115), np.float32(0.074251115), np.float32(0.07167009), np.float32(0.06687306), np.float32(0.056638245), np.float32(0.050675362), np.float32(0.056952856), np.float32(0.06302979), np.float32(0.06444266), np.float32(0.07659043), np.float32(0.08530833), np.float32(0.084120855), np.float32(0.08746261), np.float32(0.09370776), np.float32(0.09799854), np.float32(0.096980624), np.float32(0.092624664), np.float32(0.097449854), np.float32(0.08944736), np.float32(0.07787547), np.float32(0.072710924), np.float32(0.0771169), np.float32(0.084217854), np.float32(0.09245854), np.float32(0.10976412), np.float32(0.12132525), np.float32(0.13057686), np.float32(0.14753754), np.float32(0.18379727), np.float32(0.20809264), np.float32(0.20854618), np.float32(0.20732753), np.float32(0.20942193), np.float32(0.1924742), np.float32(0.18452436), np.float32(0.17520459), np.float32(0.16652498), np.float32(0.15333821), np.float32(0.15350339), np.float32(0.16633156), np.float32(0.16490503), np.float32(0.17098677), np.float32(0.18238457), np.float32(0.18062747), np.float32(0.1949651), np.float32(0.18935086), np.float32(0.18225504), np.float32(0.17556229), np.float32(0.17390394), np.float32(0.17581539), np.float32(0.17456909), np.float32(0.16053201), np.float32(0.15989533), np.float32(0.15205051), np.float32(0.13851908), np.float32(0.12873144), np.float32(0.13221708), np.float32(0.13978249), np.float32(0.1315741), np.float32(0.13393445), np.float32(0.14252745), np.float32(0.13835484), np.float32(0.12499115), np.float32(0.12111332), np.float32(0.12627651), np.float32(0.13926674), np.float32(0.14400378), np.float32(0.15454963), np.float32(0.16415702), np.float32(0.16832726), np.float32(0.17688839), np.float32(0.18050125), np.float32(0.18698867), np.float32(0.21353912), np.float32(0.25154105), np.float32(0.2734656)], 'MIACILQVQKEKLHAELKQVLSKKRSQFRESTCQLAAPEMDAEPTEEQREVSKSVEIVVKTDAEAGASGYSVTGGGQQGIFVKDVLKDSPAAKHLSLKEGDQLLSAKVYFENVKYEDALKILQCAEPYKVSFELKRTIPGAEVSMRPCVPSVEVKGPKPKLTKMVRNNFLNWQLLIHSMKCFLQTQTMHSIFCYDIFVLYYLVFEF': [np.float32(0.4693166), np.float32(0.5540157), np.float32(0.52273303), np.float32(0.6136717), np.float32(0.64313084), np.float32(0.60066384), np.float32(0.5873448), np.float32(0.6213059), np.float32(0.58927315), np.float32(0.5523801), np.float32(0.52305573), np.float32(0.5231096), np.float32(0.49863508), np.float32(0.48712227), np.float32(0.52432245), np.float32(0.5428595), np.float32(0.55305094), np.float32(0.5709858), np.float32(0.5865203), np.float32(0.5927524), np.float32(0.6008405), np.float32(0.59144205), np.float32(0.61967933), np.float32(0.59035593), np.float32(0.6090742), np.float32(0.6555751), np.float32(0.7037125), np.float32(0.7681867), np.float32(0.80127865), np.float32(0.8504156), np.float32(0.85896075), np.float32(0.8713192), np.float32(0.8854319), np.float32(0.9008832), np.float32(0.9103177), np.float32(0.8974126), np.float32(0.89961386), np.float32(0.90935934), np.float32(0.92232543), np.float32(0.93485403), np.float32(0.94564885), np.float32(0.94880277), np.float32(0.9432311), np.float32(0.94555944), np.float32(0.93994945), np.float32(0.9305166), np.float32(0.9210678), np.float32(0.89936), np.float32(0.89366996), np.float32(0.8935079), np.float32(0.9024787), np.float32(0.8897492), np.float32(0.9150264), np.float32(0.9180515), np.float32(0.9166431), np.float32(0.90482247), np.float32(0.9089318), np.float32(0.89191407), np.float32(0.7842348), np.float32(0.66767836), np.float32(0.5674595), np.float32(0.60104096), np.float32(0.5422983), np.float32(0.54001695), np.float32(0.5167062), np.float32(0.487001), np.float32(0.5201747), np.float32(0.4971284), np.float32(0.4984053), np.float32(0.49282888), np.float32(0.4282431), np.float32(0.44942686), np.float32(0.44796458), np.float32(0.32654026), np.float32(0.38077503), np.float32(0.3491597), np.float32(0.32251722), np.float32(0.26934317), np.float32(0.24838862), np.float32(0.2426307), np.float32(0.23101573), np.float32(0.20388764), np.float32(0.19690673), np.float32(0.1777241), np.float32(0.19796027), np.float32(0.20013401), np.float32(0.20230958), np.float32(0.20207343), np.float32(0.20209536), np.float32(0.20144854), np.float32(0.19051339), np.float32(0.2012809), np.float32(0.21145156), np.float32(0.21124746), np.float32(0.22951776), np.float32(0.26196057), np.float32(0.24206176), np.float32(0.24135473), np.float32(0.2155958), np.float32(0.20097974), np.float32(0.17024083), np.float32(0.15666471), np.float32(0.1389674), np.float32(0.12761955), np.float32(0.13103226), np.float32(0.122091696), np.float32(0.10939266), np.float32(0.09647385), np.float32(0.10348372), np.float32(0.09168064), np.float32(0.074947), np.float32(0.07853947), np.float32(0.07313898), np.float32(0.068614535), np.float32(0.07219522), np.float32(0.07651158), np.float32(0.07857276), np.float32(0.082673185), np.float32(0.08903729), np.float32(0.08911147), np.float32(0.0974833), np.float32(0.10949968), np.float32(0.11216589), np.float32(0.121662416), np.float32(0.14196914), np.float32(0.16324721), np.float32(0.15326567), np.float32(0.171816), np.float32(0.17947234), np.float32(0.19127944), np.float32(0.2522957), np.float32(0.28438538), np.float32(0.31652448), np.float32(0.32444838), np.float32(0.34456912), np.float32(0.34956124), np.float32(0.35423234), np.float32(0.4138681), np.float32(0.40725088), np.float32(0.4187347), np.float32(0.45779166), np.float32(0.484354), np.float32(0.5218155), np.float32(0.6001989), np.float32(0.614565), np.float32(0.6899852), np.float32(0.7261729), np.float32(0.7769624), np.float32(0.78032094), np.float32(0.7915623), np.float32(0.8247751), np.float32(0.84295654), np.float32(0.85720795), np.float32(0.81360877), np.float32(0.81174314), np.float32(0.7858169), np.float32(0.7754069), np.float32(0.751614), np.float32(0.73193914), np.float32(0.69552964), np.float32(0.6995129), np.float32(0.64718497), np.float32(0.6389903), np.float32(0.53131175), np.float32(0.4979555), np.float32(0.42500743), np.float32(0.3629035), np.float32(0.28980914), np.float32(0.23618215), np.float32(0.26988578), np.float32(0.23897088), np.float32(0.31609374), np.float32(0.3565951), np.float32(0.3772317), np.float32(0.39672315), np.float32(0.41248474), np.float32(0.43823433), np.float32(0.45787567), np.float32(0.43700108), np.float32(0.4654385), np.float32(0.47667268), np.float32(0.44785103), np.float32(0.4700501), np.float32(0.4676094), np.float32(0.46942085), np.float32(0.4763616), np.float32(0.45215133), np.float32(0.4674743), np.float32(0.43680912), np.float32(0.40096718), np.float32(0.40868247), np.float32(0.43091717), np.float32(0.46625614), np.float32(0.4507607), np.float32(0.47803152), np.float32(0.49231446), np.float32(0.45485926), np.float32(0.49568146), np.float32(0.46453574), np.float32(0.46387824), np.float32(0.45221323), np.float32(0.45512483), np.float32(0.39006382), np.float32(0.4031923), np.float32(0.4419618), np.float32(0.42032772)], 'YFHRVGDGWSVHPNQTERPRKHEDLTDEEKEIINRVIARAEKMEEMEQERIGRLVDRLENMRKKAVGDGVTRCVLCGEQLGIPGSSSVVCEDCKKSVCTKCGVENTNSRPHSVWLCKICSEQREVWKRSGAWFFKGMPKHALPPPMPVSKHKEQIAPSKTTSSEPPVQEQKVYSRTQSKEKYNDRGFPAALILTGSEPAPAPSSRGSYPPPGRKPSESRMGPSGTAGELQSQDAYYGEMDNEVNRSPAAVKRTNSVQGSRPPPSSHQGVPAQAAPVAPPGGGRPGPGTTGRYPEQRQVSQTMAPVQADTGYSPSAVRDEKKIGYSTSAPREERGIRQPASYAPPAPATSARQQPPPEDDEEEANSYDSDEATTLGALEFSLLYDQENSSLHCTIIRAKGLKPMDSNGLADPYIKLHLLPGASKSNKLRTKTLRNTRNPVWNETLTYHGITEEDMQRKTLRISVCDEDKFGHNEFIGETRVSLKKLKPNQKKNFNICLERVIPMKRTGTAGSSRGMALYEDEKQTEHGGETEERGRILVSLMYSTQQGGLIVGVVRCAHLAAMDANGYSDPFVKL': [np.float32(0.91316295), np.float32(0.9234308), np.float32(0.89922416), np.float32(0.91649616), np.float32(0.9210605), np.float32(0.91802883), np.float32(0.93691117), np.float32(0.9152021), np.float32(0.8991552), np.float32(0.87443334), np.float32(0.884673), np.float32(0.8769684), np.float32(0.83822435), np.float32(0.8350067), np.float32(0.7527242), np.float32(0.7067762), np.float32(0.69548994), np.float32(0.62057894), np.float32(0.6015826), np.float32(0.6223679), np.float32(0.6014234), np.float32(0.55905306), np.float32(0.6041182), np.float32(0.62868905), np.float32(0.60922813), np.float32(0.5786006), np.float32(0.5454999), np.float32(0.5128402), np.float32(0.45687804), np.float32(0.45847997), np.float32(0.4802155), np.float32(0.44494385), np.float32(0.43211898), np.float32(0.41331843), np.float32(0.40429315), np.float32(0.37578097), np.float32(0.3362161), np.float32(0.3743268), np.float32(0.35262457), np.float32(0.29639834), np.float32(0.2684733), np.float32(0.27899113), np.float32(0.25939998), np.float32(0.23556489), np.float32(0.25461167), np.float32(0.2847636), np.float32(0.27710176), np.float32(0.32306615), np.float32(0.3665436), np.float32(0.3521783), np.float32(0.37417293), np.float32(0.37813374), np.float32(0.45083046), np.float32(0.43424246), np.float32(0.40617713), np.float32(0.42143774), np.float32(0.40025613), np.float32(0.39172128), np.float32(0.39413637), np.float32(0.39530456), np.float32(0.39027408), np.float32(0.35154453), np.float32(0.32755864), np.float32(0.2971897), np.float32(0.3205287), np.float32(0.39221212), np.float32(0.38998955), np.float32(0.39481774), np.float32(0.44187304), np.float32(0.4333836), np.float32(0.45632496), np.float32(0.40301687), np.float32(0.38155136), np.float32(0.38109687), np.float32(0.3819485), np.float32(0.35736567), np.float32(0.32778797), np.float32(0.2990531), np.float32(0.28218266), np.float32(0.27940953), np.float32(0.2785602), np.float32(0.26725847), np.float32(0.2707111), np.float32(0.27105793), np.float32(0.27006924), np.float32(0.27785248), np.float32(0.27209935), np.float32(0.26872894), np.float32(0.28598285), np.float32(0.27354312), np.float32(0.26911575), np.float32(0.2583632), np.float32(0.26733604), np.float32(0.2598912), np.float32(0.27365515), np.float32(0.27246577), np.float32(0.26217273), np.float32(0.26713902), np.float32(0.26539463), np.float32(0.26489812), np.float32(0.26587722), np.float32(0.26573697), np.float32(0.26596034), np.float32(0.25625503), np.float32(0.2552626), np.float32(0.25801003), np.float32(0.25519663), np.float32(0.2511006), np.float32(0.2586341), np.float32(0.26466364), np.float32(0.2715791), np.float32(0.27396083), np.float32(0.26953217), np.float32(0.26880458), np.float32(0.26274252), np.float32(0.26341152), np.float32(0.26688585), np.float32(0.26808643), np.float32(0.27275074), np.float32(0.27252284), np.float32(0.259423), np.float32(0.274486), np.float32(0.26935855), np.float32(0.28058788), np.float32(0.28942573), np.float32(0.31185812), np.float32(0.31109086), np.float32(0.3606092), np.float32(0.47253492), np.float32(0.5180245), np.float32(0.56971425), np.float32(0.6064099), np.float32(0.62927616), np.float32(0.65920895), np.float32(0.70719975), np.float32(0.75291383), np.float32(0.77243793), np.float32(0.7972446), np.float32(0.8203764), np.float32(0.8411467), np.float32(0.85418725), np.float32(0.89703983), np.float32(0.91242635), np.float32(0.9188028), np.float32(0.9206267), np.float32(0.9326384), np.float32(0.9401352), np.float32(0.94767106), np.float32(0.9568025), np.float32(0.9644528), np.float32(0.9684249), np.float32(0.9691319), np.float32(0.9708973), np.float32(0.9705174), np.float32(0.9701484), np.float32(0.9738264), np.float32(0.97430146), np.float32(0.9750416), np.float32(0.9735878), np.float32(0.9750426), np.float32(0.97507757), np.float32(0.97740865), np.float32(0.9773591), np.float32(0.97777003), np.float32(0.9785971), np.float32(0.979963), np.float32(0.9794933), np.float32(0.9794596), np.float32(0.9807382), np.float32(0.97980624), np.float32(0.9805675), np.float32(0.9795369), np.float32(0.97814775), np.float32(0.97837985), np.float32(0.97842807), np.float32(0.9780172), np.float32(0.977496), np.float32(0.9786847), np.float32(0.978571), np.float32(0.97844124), np.float32(0.9776977), np.float32(0.978226), np.float32(0.97868276), np.float32(0.9789725), np.float32(0.9776144), np.float32(0.97733134), np.float32(0.97762215), np.float32(0.97474015), np.float32(0.974066), np.float32(0.9765271), np.float32(0.9779163), np.float32(0.9789019), np.float32(0.98024577), np.float32(0.9814324), np.float32(0.9817902), np.float32(0.98212117), np.float32(0.9824751), np.float32(0.9822511), np.float32(0.98246694), np.float32(0.98268247), np.float32(0.983293), np.float32(0.9841068), np.float32(0.9847152), np.float32(0.984868), np.float32(0.98477525), np.float32(0.9850433), np.float32(0.98477995), np.float32(0.98475164), np.float32(0.9850559), np.float32(0.9845344), np.float32(0.9843626), np.float32(0.9842808), np.float32(0.98391575), np.float32(0.98368555), np.float32(0.9836985), np.float32(0.9834152), np.float32(0.98346543), np.float32(0.9831755), np.float32(0.9829658), np.float32(0.9825133), np.float32(0.9816551), np.float32(0.9815268), np.float32(0.9810384), np.float32(0.9810238), np.float32(0.9813223), np.float32(0.98025423), np.float32(0.97989), np.float32(0.9800214), np.float32(0.9801995), np.float32(0.9806337), np.float32(0.98066413), np.float32(0.9800654), np.float32(0.97944987), np.float32(0.9805195), np.float32(0.97946745), np.float32(0.9787533), np.float32(0.97953564), np.float32(0.9799115), np.float32(0.97974616), np.float32(0.9802223), np.float32(0.9806691), np.float32(0.97960025), np.float32(0.97980815), np.float32(0.9798784), np.float32(0.9801435), np.float32(0.9799677), np.float32(0.9804403), np.float32(0.98000485), np.float32(0.98076046), np.float32(0.9815695), np.float32(0.9819099), np.float32(0.98222095), np.float32(0.9827596), np.float32(0.9828089), np.float32(0.9828293), np.float32(0.98346436), np.float32(0.983364), np.float32(0.98354465), np.float32(0.98384154), np.float32(0.98394555), np.float32(0.9841945), np.float32(0.9843127), np.float32(0.9840321), np.float32(0.98357046), np.float32(0.9838704), np.float32(0.98385054), np.float32(0.98387593), np.float32(0.98424155), np.float32(0.98410493), np.float32(0.9842948), np.float32(0.9839336), np.float32(0.98448896), np.float32(0.98470694), np.float32(0.9852706), np.float32(0.9858598), np.float32(0.98542583), np.float32(0.9855011), np.float32(0.98586094), np.float32(0.98550826), np.float32(0.9852482), np.float32(0.9851446), np.float32(0.98432076), np.float32(0.9843917), np.float32(0.98420435), np.float32(0.9839193), np.float32(0.9839993), np.float32(0.98397464), np.float32(0.98356575), np.float32(0.98296136), np.float32(0.9831875), np.float32(0.9833862), np.float32(0.9823338), np.float32(0.9825401), np.float32(0.9828105), np.float32(0.982414), np.float32(0.98190385), np.float32(0.98188907), np.float32(0.9813912), np.float32(0.98085487), np.float32(0.9812486), np.float32(0.979934), np.float32(0.97906893), np.float32(0.9788305), np.float32(0.9782324), np.float32(0.9783507), np.float32(0.9787458), np.float32(0.9784064), np.float32(0.97857153), np.float32(0.9787819), np.float32(0.9792388), np.float32(0.9790557), np.float32(0.9792827), np.float32(0.97939026), np.float32(0.9789907), np.float32(0.9785029), np.float32(0.97919625), np.float32(0.97910106), np.float32(0.9794063), np.float32(0.9794742), np.float32(0.97962636), np.float32(0.9792427), np.float32(0.9790189), np.float32(0.97845465), np.float32(0.9786985), np.float32(0.9794239), np.float32(0.98000115), np.float32(0.9806173), np.float32(0.98118454), np.float32(0.98097587), np.float32(0.9816458), np.float32(0.9820984), np.float32(0.98255676), np.float32(0.982875), np.float32(0.98298186), np.float32(0.9825639), np.float32(0.98341066), np.float32(0.98299974), np.float32(0.9834451), np.float32(0.98290586), np.float32(0.9834464), np.float32(0.98369724), np.float32(0.98338854), np.float32(0.98272187), np.float32(0.9825486), np.float32(0.9820094), np.float32(0.9821602), np.float32(0.9820455), np.float32(0.9815229), np.float32(0.9813974), np.float32(0.9809109), np.float32(0.98143506), np.float32(0.98093975), np.float32(0.98117435), np.float32(0.9794688), np.float32(0.9791179), np.float32(0.9779739), np.float32(0.97697884), np.float32(0.9758217), np.float32(0.9726136), np.float32(0.9702326), np.float32(0.9669707), np.float32(0.9641134), np.float32(0.9593907), np.float32(0.9468357), np.float32(0.92962223), np.float32(0.90717185), np.float32(0.89276725), np.float32(0.86803985), np.float32(0.8244791), np.float32(0.75811934), np.float32(0.70631915), np.float32(0.6505655), np.float32(0.5998795), np.float32(0.56576186), np.float32(0.52650416), np.float32(0.49939147), np.float32(0.44789627), np.float32(0.42905295), np.float32(0.35315594), np.float32(0.25376835), np.float32(0.19052611), np.float32(0.15672174), np.float32(0.12888832), np.float32(0.114206746), np.float32(0.11184758), np.float32(0.09692753), np.float32(0.11039487), np.float32(0.11314597), np.float32(0.12362918), np.float32(0.12951005), np.float32(0.14621274), np.float32(0.16000465), np.float32(0.18479732), np.float32(0.18993858), np.float32(0.23200762), np.float32(0.24384417), np.float32(0.26589593), np.float32(0.26856378), np.float32(0.2599769), np.float32(0.26298147), np.float32(0.26171127), np.float32(0.22887047), np.float32(0.23227485), np.float32(0.24454461), np.float32(0.28048047), np.float32(0.3261002), np.float32(0.39106184), np.float32(0.44564593), np.float32(0.3725682), np.float32(0.4243802), np.float32(0.33680815), np.float32(0.46196112), np.float32(0.44590697), np.float32(0.4840432), np.float32(0.69772965), np.float32(0.6654896), np.float32(0.7229959), np.float32(0.55789036), np.float32(0.7395427), np.float32(0.8323741), np.float32(0.8073173), np.float32(0.8842703), np.float32(0.9378102), np.float32(0.95211333), np.float32(0.9483682), np.float32(0.9520203), np.float32(0.94758177), np.float32(0.9429125), np.float32(0.9305392), np.float32(0.87775433), np.float32(0.85443264), np.float32(0.8311736), np.float32(0.81382185), np.float32(0.7752962), np.float32(0.67744756), np.float32(0.7095956), np.float32(0.6311704), np.float32(0.5554209), np.float32(0.55841845), np.float32(0.5236613), np.float32(0.54290885), np.float32(0.51410633), np.float32(0.38314396), np.float32(0.3150757), np.float32(0.25242507), np.float32(0.23721887), np.float32(0.21789762), np.float32(0.1801154), np.float32(0.17350568), np.float32(0.12610589), np.float32(0.105926655), np.float32(0.10109071), np.float32(0.1027172), np.float32(0.08329103), np.float32(0.09350489), np.float32(0.099167466), np.float32(0.119998425), np.float32(0.12526253), np.float32(0.11062497), np.float32(0.13184877), np.float32(0.1335243), np.float32(0.14288294), np.float32(0.14829516), np.float32(0.15033208), np.float32(0.13565293), np.float32(0.14182644), np.float32(0.13687216), np.float32(0.1281647), np.float32(0.11341771), np.float32(0.10717777), np.float32(0.102424495), np.float32(0.12785512), np.float32(0.13353214), np.float32(0.15519178), np.float32(0.17512055), np.float32(0.20512447), np.float32(0.24176185), np.float32(0.26816314), np.float32(0.26961595), np.float32(0.2718246), np.float32(0.21975698), np.float32(0.19729088), np.float32(0.18101496), np.float32(0.16911663), np.float32(0.14987285), np.float32(0.15362994), np.float32(0.16873766), np.float32(0.18100429), np.float32(0.19429779), np.float32(0.19217081), np.float32(0.2633665), np.float32(0.24573289), np.float32(0.26939186), np.float32(0.27351063), np.float32(0.29187948), np.float32(0.2771387), np.float32(0.28811333), np.float32(0.3363384), np.float32(0.3360598), np.float32(0.33694407), np.float32(0.3528911), np.float32(0.37996888), np.float32(0.4081201), np.float32(0.39280063), np.float32(0.42838612), np.float32(0.42013034), np.float32(0.41757935), np.float32(0.4552602), np.float32(0.46539), np.float32(0.511902), np.float32(0.548552), np.float32(0.61105937), np.float32(0.6586088), np.float32(0.7082614), np.float32(0.7059126), np.float32(0.74075925), np.float32(0.77575743), np.float32(0.757416), np.float32(0.72831994), np.float32(0.7231445), np.float32(0.7049397), np.float32(0.6668204), np.float32(0.6335439), np.float32(0.5960928), np.float32(0.50625885), np.float32(0.45130256), np.float32(0.40676856), np.float32(0.30503574), np.float32(0.25962678), np.float32(0.25711578), np.float32(0.2655051), np.float32(0.24040154), np.float32(0.21871045), np.float32(0.21434231), np.float32(0.2082404), np.float32(0.20759992), np.float32(0.20959438), np.float32(0.2269074), np.float32(0.2082768), np.float32(0.17030314), np.float32(0.12436612), np.float32(0.09585308), np.float32(0.069283), np.float32(0.04866522), np.float32(0.036455665), np.float32(0.037708465), np.float32(0.037572358), np.float32(0.041618768), np.float32(0.048620958), np.float32(0.052242484), np.float32(0.048333846), np.float32(0.0585821), np.float32(0.07077506), np.float32(0.083599485), np.float32(0.08920447), np.float32(0.08092765), np.float32(0.09730919), np.float32(0.08828152), np.float32(0.067624114), np.float32(0.07894312), np.float32(0.081819445), np.float32(0.07354653), np.float32(0.07060037), np.float32(0.07988468), np.float32(0.08730414), np.float32(0.10063472), np.float32(0.09939974), np.float32(0.11864692), np.float32(0.18026718), np.float32(0.27452067), np.float32(0.28809336), np.float32(0.3968875), np.float32(0.47291714), np.float32(0.47143847)], 'MKVVRVVGYHQDLKLEEAEQPKVTSPLDVIVKIGAAGVCRTDLHILEGQWAEKSGVKLPYTIGHENAGWIHEIGEAASGLKVGDAVILHPLVTCGLCRACRFGDDVHCEASAFPGIDSDGGYAEYLKTTARSVIKLDPKLEPSDVAALADAGLTAYHAVAKAARVLRPGEVVVMIGAGGLGHIGIQVMKAISGATLVVIDQNPDALALAKKLGADHVIQSKEDGSFVKEVQDLTGGKGAEAVIDFVAEGGSTATGVKMLRRAGNYYIVGYGENLNIPTIDIISTEINFIGNLVGSYNDLAELMILAAQGKVVLHTSKYKLEDFQQAIDDLSAGKLIMADNEVKSKASAEQEDKTLAEQQENEEEGEEGEEDGEEEIAADGAPSKKKRKPRKKKKAASDDTAVARQDQPKASVQDIQALLQQLAVSQGNPKEGKKPEEYKFWNTQPVPKFREPNLLQTTDGGEGESLAEGPILPPTVCKKVAKPELEKLVDGFEWCGIDLEDKEELQEFYDLLYNHYVEDTEGSFRFNYSKEFLAWALKPPGWTKECHIGVRTKTGDDGKKGKLVASIAGIPVSLTVRGKQVDACEINFLAIHRKLRNKRLAPVLIKEVTRRYYLNGIYQALYTAGTLLPTPVSTCRYYHRSLDWEHLYKNGFSHLPPHSSELRMKLKYKLEDKTALKGLRPMKPADIPAVKELLSRYNERFHLRQNFTEEDVAHYLCSDISKGVVWSYVVEEKGKITDFISYYLLESTVLKSSNKRETIRAAYLYYYASDSAFPSSTSKAPSNSTQNALQARLQLLVHDALILAKKDDFHVFNALTLLDNPLFLKEQKFEPGDGKLHYYLFNWRTESLNGGVDERNQIDVTKMGGVGVVML': [np.float32(0.15157078), np.float32(0.14759052), np.float32(0.3847602), np.float32(0.36769247), np.float32(0.37071037), np.float32(0.38106886), np.float32(0.3820301), np.float32(0.32671067), np.float32(0.25153807), np.float32(0.24679278), np.float32(0.38793066), np.float32(0.42916194), np.float32(0.41528666), np.float32(0.3663844), np.float32(0.2410368), np.float32(0.22399703), np.float32(0.25224927), np.float32(0.20786446), np.float32(0.19337532), np.float32(0.16321334), np.float32(0.17104389), np.float32(0.17381792), np.float32(0.15801816), np.float32(0.15422331), np.float32(0.15423307), np.float32(0.16181684), np.float32(0.15201613), np.float32(0.15527369), np.float32(0.14295696), np.float32(0.13116981), np.float32(0.10768456), np.float32(0.07709481), np.float32(0.07108645), np.float32(0.05994885), np.float32(0.045699395), np.float32(0.04474352), np.float32(0.041962083), np.float32(0.04414548), np.float32(0.042641282), np.float32(0.045915358), np.float32(0.054920435), np.float32(0.06379079), np.float32(0.07543516), np.float32(0.0903972), np.float32(0.08228039), np.float32(0.117168956), np.float32(0.11992237), np.float32(0.09973907), np.float32(0.10984624), np.float32(0.11297944), np.float32(0.10845268), np.float32(0.13279171), np.float32(0.109757036), np.float32(0.12352412), np.float32(0.14229998), np.float32(0.15186045), np.float32(0.15961063), np.float32(0.1619498), np.float32(0.15947412), np.float32(0.1523262), np.float32(0.15708753), np.float32(0.13742271), np.float32(0.10754278), np.float32(0.12092353), np.float32(0.1006908), np.float32(0.086205475), np.float32(0.100387566), np.float32(0.10849113), np.float32(0.091756046), np.float32(0.10072808), np.float32(0.14416768), np.float32(0.13685194), np.float32(0.14847785), np.float32(0.14193483), np.float32(0.14358808), np.float32(0.12215294), np.float32(0.116592355), np.float32(0.08879226), np.float32(0.094322465), np.float32(0.08834371), np.float32(0.07543342), np.float32(0.085044816), np.float32(0.06914235), np.float32(0.05582618), np.float32(0.054100394), np.float32(0.04771248), np.float32(0.051502384), np.float32(0.04262915), np.float32(0.0378924), np.float32(0.037807945), np.float32(0.035728227), np.float32(0.0333127), np.float32(0.03673903), np.float32(0.034009825), np.float32(0.035077676), np.float32(0.035720214), np.float32(0.031237941), np.float32(0.03146689), np.float32(0.033782907), np.float32(0.03644631), np.float32(0.041408148), np.float32(0.047353838), np.float32(0.051012225), np.float32(0.05811765), np.float32(0.064939365), np.float32(0.06717489), np.float32(0.06913938), np.float32(0.08891286), np.float32(0.09837761), np.float32(0.10273559), np.float32(0.09731921), np.float32(0.096319765), np.float32(0.10346337), np.float32(0.08613864), np.float32(0.07878712), np.float32(0.079301804), np.float32(0.07621168), np.float32(0.07083464), np.float32(0.06763019), np.float32(0.07056657), np.float32(0.07695777), np.float32(0.06813811), np.float32(0.069612294), np.float32(0.08593712), np.float32(0.082067855), np.float32(0.08602585), np.float32(0.09471296), np.float32(0.10745506), np.float32(0.10596555), np.float32(0.10564325), np.float32(0.11283397), np.float32(0.11111631), np.float32(0.10602634), np.float32(0.09885242), np.float32(0.0998066), np.float32(0.10329949), np.float32(0.10202393), np.float32(0.105754614), np.float32(0.11807663), np.float32(0.10871433), np.float32(0.10159238), np.float32(0.10022252), np.float32(0.10405696), np.float32(0.08568425), np.float32(0.07956295), np.float32(0.07365064), np.float32(0.06971054), np.float32(0.052946515), np.float32(0.053080205), np.float32(0.054673485), np.float32(0.047347385), np.float32(0.036934264), np.float32(0.041011523), np.float32(0.038768284), np.float32(0.033910472), np.float32(0.03649002), np.float32(0.040159237), np.float32(0.042689674), np.float32(0.037947875), np.float32(0.031694785), np.float32(0.030166099), np.float32(0.027371429), np.float32(0.023125425), np.float32(0.021969497), np.float32(0.020579532), np.float32(0.02134117), np.float32(0.02227434), np.float32(0.024730107), np.float32(0.026028467), np.float32(0.024923401), np.float32(0.030756595), np.float32(0.03279619), np.float32(0.031373765), np.float32(0.025531897), np.float32(0.024037411), np.float32(0.02031408), np.float32(0.017833715), np.float32(0.016152684), np.float32(0.015974458), np.float32(0.012962398), np.float32(0.011188909), np.float32(0.011437392), np.float32(0.011082111), np.float32(0.0124863135), np.float32(0.012704573), np.float32(0.013398905), np.float32(0.013402128), np.float32(0.0136198355), np.float32(0.013491382), np.float32(0.0142485285), np.float32(0.015617024), np.float32(0.017304441), np.float32(0.020208579), np.float32(0.018571978), np.float32(0.018959712), np.float32(0.020850385), np.float32(0.023235425), np.float32(0.022709342), np.float32(0.026848294), np.float32(0.03141495), np.float32(0.0330162), np.float32(0.030528687), np.float32(0.03061124), np.float32(0.033965223), np.float32(0.030960795), np.float32(0.03055924), np.float32(0.031257913), np.float32(0.03085924), np.float32(0.03806836), np.float32(0.043905858), np.float32(0.058478083), np.float32(0.07546411), np.float32(0.087347895), np.float32(0.09495821), np.float32(0.08853937), np.float32(0.077030696), np.float32(0.08253312), np.float32(0.0819694), np.float32(0.08836002), np.float32(0.1043518), np.float32(0.102153875), np.float32(0.11487276), np.float32(0.12817593), np.float32(0.13370939), np.float32(0.14033009), np.float32(0.16129036), np.float32(0.15640652), np.float32(0.14763954), np.float32(0.16768686), np.float32(0.15729606), np.float32(0.13735643), np.float32(0.13140877), np.float32(0.13123873), np.float32(0.120434225), np.float32(0.09813599), np.float32(0.106633365), np.float32(0.10137022), np.float32(0.09043526), np.float32(0.088994354), np.float32(0.0938805), np.float32(0.087582774), np.float32(0.080564015), np.float32(0.08164364), np.float32(0.07341743), np.float32(0.06382217), np.float32(0.070788674), np.float32(0.051065993), np.float32(0.039771654), np.float32(0.03807209), np.float32(0.03278097), np.float32(0.032465454), np.float32(0.032700982), np.float32(0.033448264), np.float32(0.037590113), np.float32(0.037835807), np.float32(0.037959542), np.float32(0.03731253), np.float32(0.036180727), np.float32(0.03668676), np.float32(0.034601744), np.float32(0.03581628), np.float32(0.03793891), np.float32(0.030721333), np.float32(0.03399474), np.float32(0.029559398), np.float32(0.027987314), np.float32(0.029243832), np.float32(0.028123826), np.float32(0.037094243), np.float32(0.034447443), np.float32(0.037819136), np.float32(0.038133718), np.float32(0.04282238), np.float32(0.041161623), np.float32(0.038033944), np.float32(0.03889165), np.float32(0.039475266), np.float32(0.040712923), np.float32(0.040810384), np.float32(0.049910057), np.float32(0.056266736), np.float32(0.05599744), np.float32(0.063065015), np.float32(0.065862104), np.float32(0.06390291), np.float32(0.0689752), np.float32(0.078340955), np.float32(0.072919115), np.float32(0.067934446), np.float32(0.063862786), np.float32(0.056086577), np.float32(0.054362964), np.float32(0.05083937), np.float32(0.053430118), np.float32(0.05158038), np.float32(0.054360516), np.float32(0.06113276), np.float32(0.068802305), np.float32(0.07473795), np.float32(0.063312635), np.float32(0.061399702), np.float32(0.05876399), np.float32(0.055512816), np.float32(0.054801315), np.float32(0.056108046), np.float32(0.06811888), np.float32(0.06915239), np.float32(0.07744284), np.float32(0.06340115), np.float32(0.08898406), np.float32(0.08828089), np.float32(0.07846741), np.float32(0.08670543), np.float32(0.100352794), np.float32(0.106005296), np.float32(0.11067848), np.float32(0.12799428), np.float32(0.17373432), np.float32(0.18393265), np.float32(0.1885803), np.float32(0.18779749), np.float32(0.19335702), np.float32(0.20610747), np.float32(0.20684837), np.float32(0.21157011), np.float32(0.21018176), np.float32(0.21242352), np.float32(0.2425558), np.float32(0.26087913), np.float32(0.24975288), np.float32(0.25362328), np.float32(0.25291923), np.float32(0.2757976), np.float32(0.2877813), np.float32(0.2905198), np.float32(0.32989624), np.float32(0.3514569), np.float32(0.3746973), np.float32(0.44008332), np.float32(0.52712804), np.float32(0.5501443), np.float32(0.5612935), np.float32(0.58820623), np.float32(0.61874986), np.float32(0.62878734), np.float32(0.65238684), np.float32(0.6687009), np.float32(0.6995013), np.float32(0.74128646), np.float32(0.76907057), np.float32(0.79525036), np.float32(0.8065591), np.float32(0.8171264), np.float32(0.8371986), np.float32(0.8497804), np.float32(0.8681715), np.float32(0.8732244), np.float32(0.88688624), np.float32(0.899271), np.float32(0.91370034), np.float32(0.9267913), np.float32(0.939915), np.float32(0.9509603), np.float32(0.9600172), np.float32(0.96797806), np.float32(0.9721276), np.float32(0.9758311), np.float32(0.979596), np.float32(0.98140186), np.float32(0.9823553), np.float32(0.9836146), np.float32(0.984143), np.float32(0.9850869), np.float32(0.9854842), np.float32(0.9860839), np.float32(0.98666894), np.float32(0.98672324), np.float32(0.9869219), np.float32(0.98714846), np.float32(0.9873175), np.float32(0.9875565), np.float32(0.987717), np.float32(0.98768204), np.float32(0.987405), np.float32(0.98765033), np.float32(0.9873356), np.float32(0.9870646), np.float32(0.9872018), np.float32(0.9866022), np.float32(0.9860931), np.float32(0.98606575), np.float32(0.9853592), np.float32(0.9853071), np.float32(0.9844391), np.float32(0.9823976), np.float32(0.9813526), np.float32(0.97980714), np.float32(0.9793521), np.float32(0.9772782), np.float32(0.9742197), np.float32(0.97040886), np.float32(0.96626896), np.float32(0.9580444), np.float32(0.9412419), np.float32(0.9288999), np.float32(0.90171504), np.float32(0.8765591), np.float32(0.85673714), np.float32(0.84734344), np.float32(0.8369759), np.float32(0.8007515), np.float32(0.7842423), np.float32(0.7505675), np.float32(0.7495903), np.float32(0.7750745), np.float32(0.80594975), np.float32(0.80348665), np.float32(0.81910115), np.float32(0.8161406), np.float32(0.8065715), np.float32(0.80582637), np.float32(0.80342954), np.float32(0.80013764), np.float32(0.8043122), np.float32(0.81410164), np.float32(0.8029008), np.float32(0.7991293), np.float32(0.84618264), np.float32(0.86450005), np.float32(0.89682275), np.float32(0.9178124), np.float32(0.92979956), np.float32(0.9420565), np.float32(0.95073533), np.float32(0.9506395), np.float32(0.9427963), np.float32(0.9454731), np.float32(0.94335234), np.float32(0.9436739), np.float32(0.9459308), np.float32(0.9435275), np.float32(0.9379712), np.float32(0.9338697), np.float32(0.9321304), np.float32(0.93348986), np.float32(0.9327605), np.float32(0.9302725), np.float32(0.931447), np.float32(0.9331508), np.float32(0.9325833), np.float32(0.94266456), np.float32(0.944085), np.float32(0.9497269), np.float32(0.9502488), np.float32(0.9513512), np.float32(0.9541432), np.float32(0.9636427), np.float32(0.9594527), np.float32(0.9574995), np.float32(0.9576358), np.float32(0.9519393), np.float32(0.9329506), np.float32(0.918704), np.float32(0.9108685), np.float32(0.90846384), np.float32(0.8532741), np.float32(0.858853), np.float32(0.8440568), np.float32(0.8215314), np.float32(0.8011617), np.float32(0.79390347), np.float32(0.77052855), np.float32(0.74848497), np.float32(0.6739033), np.float32(0.6476178), np.float32(0.6350638), np.float32(0.5475598), np.float32(0.50221825), np.float32(0.46693984), np.float32(0.43041936), np.float32(0.39124784), np.float32(0.35013697), np.float32(0.34348342), np.float32(0.27276188), np.float32(0.25854173), np.float32(0.24981783), np.float32(0.24384417), np.float32(0.23040654), np.float32(0.21143351), np.float32(0.22178881), np.float32(0.18962717), np.float32(0.187341), np.float32(0.18302326), np.float32(0.16937375), np.float32(0.1654334), np.float32(0.15679662), np.float32(0.11810717), np.float32(0.105235636), np.float32(0.10276764), np.float32(0.08905443), np.float32(0.089148246), np.float32(0.088648215), np.float32(0.08370986), np.float32(0.08140078), np.float32(0.08015072), np.float32(0.07198935), np.float32(0.07480287), np.float32(0.08322645), np.float32(0.08627349), np.float32(0.09695588), np.float32(0.09444711), np.float32(0.092745796), np.float32(0.08084176), np.float32(0.07743595), np.float32(0.0738917), np.float32(0.061547693), np.float32(0.05668124), np.float32(0.060518656), np.float32(0.059687342), np.float32(0.05778667), np.float32(0.05907975), np.float32(0.062134735), np.float32(0.058448583), np.float32(0.059218884), np.float32(0.06299541), np.float32(0.0645847), np.float32(0.06527391), np.float32(0.06696013), np.float32(0.078955375), np.float32(0.0869882), np.float32(0.076822676), np.float32(0.072688915), np.float32(0.07638997), np.float32(0.07451724), np.float32(0.07028295), np.float32(0.06625363), np.float32(0.06631161), np.float32(0.06820148), np.float32(0.073674336), np.float32(0.0776011), np.float32(0.08941381), np.float32(0.10186694), np.float32(0.10583497), np.float32(0.1100869), np.float32(0.14077806), np.float32(0.18078844), np.float32(0.19679447), np.float32(0.22310023), np.float32(0.23272742), np.float32(0.2518065), np.float32(0.2562233), np.float32(0.226817), np.float32(0.22538863), np.float32(0.25236425), np.float32(0.2447381), np.float32(0.21671161), np.float32(0.1981244), np.float32(0.20471452), np.float32(0.17919073), np.float32(0.17573236), np.float32(0.1651571), np.float32(0.1711345), np.float32(0.14681743), np.float32(0.14911665), np.float32(0.12937103), np.float32(0.12616292), np.float32(0.12009067), np.float32(0.14310266), np.float32(0.10624318), np.float32(0.084757075), np.float32(0.08062279), np.float32(0.06479526), np.float32(0.05191548), np.float32(0.051409025), np.float32(0.04604428), np.float32(0.044228047), np.float32(0.04430624), np.float32(0.04430397), np.float32(0.04537571), np.float32(0.04247446), np.float32(0.041151986), np.float32(0.041906606), np.float32(0.04879067), np.float32(0.048779264), np.float32(0.056858942), np.float32(0.06643601), np.float32(0.08059122), np.float32(0.084895246), np.float32(0.08878564), np.float32(0.08239912), np.float32(0.08270319), np.float32(0.07503101), np.float32(0.06830878), np.float32(0.061406367), np.float32(0.06416359), np.float32(0.06592081), np.float32(0.06760995), np.float32(0.063294515), np.float32(0.06586314), np.float32(0.06894325), np.float32(0.071206845), np.float32(0.07187935), np.float32(0.07005855), np.float32(0.07549513), np.float32(0.077000834), np.float32(0.06571654), np.float32(0.055042442), np.float32(0.05632328), np.float32(0.047132358), np.float32(0.039784107), np.float32(0.03473772), np.float32(0.0317242), np.float32(0.03404772), np.float32(0.037623014), np.float32(0.03688076), np.float32(0.03653562), np.float32(0.038465787), np.float32(0.04588468), np.float32(0.04470533), np.float32(0.0440001), np.float32(0.04618788), np.float32(0.047175325), np.float32(0.044801153), np.float32(0.042755432), np.float32(0.044200685), np.float32(0.0412758), np.float32(0.043553885), np.float32(0.041635897), np.float32(0.042553987), np.float32(0.04875389), np.float32(0.051722415), np.float32(0.054309268), np.float32(0.055541694), np.float32(0.059919108), np.float32(0.06309421), np.float32(0.057607304), np.float32(0.054642327), np.float32(0.059270408), np.float32(0.06319726), np.float32(0.06442817), np.float32(0.062050205), np.float32(0.062104966), np.float32(0.06635839), np.float32(0.06383477), np.float32(0.06853696), np.float32(0.07445203), np.float32(0.080833495), np.float32(0.08757146), np.float32(0.08842539), np.float32(0.0954516), np.float32(0.100851856), np.float32(0.10331427), np.float32(0.100570664), np.float32(0.10224597), np.float32(0.0985195), np.float32(0.10020169), np.float32(0.108575396), np.float32(0.10905767), np.float32(0.10612162), np.float32(0.123693876), np.float32(0.1381996), np.float32(0.14178012), np.float32(0.14002647), np.float32(0.14180629), np.float32(0.14122601), np.float32(0.1418099), np.float32(0.1408691), np.float32(0.14226215), np.float32(0.1513389), np.float32(0.15872173), np.float32(0.15538098), np.float32(0.16716482), np.float32(0.1828683), np.float32(0.1824835), np.float32(0.20080727), np.float32(0.19002765), np.float32(0.1969844), np.float32(0.1847479), np.float32(0.17119667), np.float32(0.17736363), np.float32(0.18613717), np.float32(0.16729125), np.float32(0.14547592), np.float32(0.13809656), np.float32(0.13396609), np.float32(0.1266512), np.float32(0.117764466), np.float32(0.11854943), np.float32(0.12477656), np.float32(0.11123603), np.float32(0.10485784), np.float32(0.10274797), np.float32(0.09490038), np.float32(0.0906775), np.float32(0.09535426), np.float32(0.088480026), np.float32(0.084095046), np.float32(0.083368175), np.float32(0.089352086), np.float32(0.09242482), np.float32(0.08334175), np.float32(0.08060687), np.float32(0.08816965), np.float32(0.08149512), np.float32(0.07150628), np.float32(0.07644666), np.float32(0.081946924), np.float32(0.0793313), np.float32(0.074520946), np.float32(0.08106529), np.float32(0.08518852), np.float32(0.07731233), np.float32(0.0735694), np.float32(0.07614425), np.float32(0.06916074), np.float32(0.06831286), np.float32(0.058941446), np.float32(0.04786013), np.float32(0.042673383), np.float32(0.044504605), np.float32(0.04428541), np.float32(0.04617955), np.float32(0.043295402), np.float32(0.04454255), np.float32(0.045128595), np.float32(0.046103075), np.float32(0.045988284), np.float32(0.045785762), np.float32(0.045727443), np.float32(0.045333613), np.float32(0.041868217), np.float32(0.037884187), np.float32(0.037207644), np.float32(0.035414085), np.float32(0.032736134), np.float32(0.03313718), np.float32(0.03458479), np.float32(0.036640555), np.float32(0.04010974), np.float32(0.04634646), np.float32(0.054647367), np.float32(0.062429182), np.float32(0.071756735), np.float32(0.07497178), np.float32(0.07362314), np.float32(0.0688477), np.float32(0.06537216), np.float32(0.05838077), np.float32(0.058482748), np.float32(0.055865154), np.float32(0.049806416), np.float32(0.04848319), np.float32(0.047948133), np.float32(0.048494637), np.float32(0.045239598), np.float32(0.0433602), np.float32(0.04352588), np.float32(0.045775793), np.float32(0.04771186), np.float32(0.05122132), np.float32(0.051154345), np.float32(0.050297186), np.float32(0.051841363), np.float32(0.050952256), np.float32(0.054801103), np.float32(0.06511554), np.float32(0.067088425), np.float32(0.07540913), np.float32(0.0805074), np.float32(0.085283644), np.float32(0.107627936), np.float32(0.13478665), np.float32(0.1521356), np.float32(0.16743585), np.float32(0.18465184), np.float32(0.20118955), np.float32(0.2078738), np.float32(0.20789775), np.float32(0.22998871), np.float32(0.22151452), np.float32(0.19955215), np.float32(0.18898487), np.float32(0.18491063), np.float32(0.17715089), np.float32(0.15307622), np.float32(0.1605682), np.float32(0.1556529), np.float32(0.1375685), np.float32(0.13188191), np.float32(0.11348485), np.float32(0.10009702), np.float32(0.075467296), np.float32(0.06836669), np.float32(0.06454093), np.float32(0.058488064), np.float32(0.053854275), np.float32(0.051073134), np.float32(0.049702108), np.float32(0.04958217), np.float32(0.04527975), np.float32(0.04111974), np.float32(0.042555705), np.float32(0.042469505), np.float32(0.040938877), np.float32(0.040919375), np.float32(0.043994665), np.float32(0.04234198), np.float32(0.043743458), np.float32(0.04628162), np.float32(0.050565127), np.float32(0.048701584), np.float32(0.047686618), np.float32(0.047599934), np.float32(0.052135833), np.float32(0.05869462), np.float32(0.06986872), np.float32(0.08968957), np.float32(0.09331839), np.float32(0.09624816), np.float32(0.10148991), np.float32(0.109711945), np.float32(0.11816123), np.float32(0.120970674), np.float32(0.13708697), np.float32(0.13290356), np.float32(0.13303412), np.float32(0.1300222), np.float32(0.120522045), np.float32(0.112719126), np.float32(0.10512423), np.float32(0.10656489), np.float32(0.099667825), np.float32(0.09519051), np.float32(0.08925016), np.float32(0.09489579), np.float32(0.09822074), np.float32(0.10078129), np.float32(0.1067594), np.float32(0.114457645), np.float32(0.11760262), np.float32(0.10894083), np.float32(0.12148124), np.float32(0.12693633), np.float32(0.12990142), np.float32(0.13166745), np.float32(0.13353506), np.float32(0.12927178), np.float32(0.13902035), np.float32(0.12837316), np.float32(0.128594), np.float32(0.14412802), np.float32(0.14460371), np.float32(0.15274942), np.float32(0.15092078), np.float32(0.16142406), np.float32(0.15487546), np.float32(0.14842042), np.float32(0.14974375), np.float32(0.13470054), np.float32(0.13762684), np.float32(0.14743754), np.float32(0.13605367), np.float32(0.10455118), np.float32(0.111910105), np.float32(0.097204596), np.float32(0.098343015), np.float32(0.08285887), np.float32(0.07084614), np.float32(0.06798008), np.float32(0.06635275), np.float32(0.08001467)], 'MLKIGKEKLGIPEKPTILGTPGLDLISLGLVDADKLPKYNLTVEDGRRLAKEYSRVLMRRHRARQAAESTLLRLKKEAIEALPEHLKAAALVPDLSKFPENRFMATLTPPIEGYIERVKEAARKSSEKGKLR': [np.float32(0.9142095), np.float32(0.86624855), np.float32(0.85713327), np.float32(0.8244457), np.float32(0.7825159), np.float32(0.75598645), np.float32(0.7877186), np.float32(0.8803069), np.float32(0.7963738), np.float32(0.7348784), np.float32(0.7395471), np.float32(0.7884695), np.float32(0.75278044), np.float32(0.6883652), np.float32(0.62839127), np.float32(0.50619364), np.float32(0.45509332), np.float32(0.41940352), np.float32(0.398422), np.float32(0.3093377), np.float32(0.33866224), np.float32(0.42592803), np.float32(0.47992286), np.float32(0.54299915), np.float32(0.5222192), np.float32(0.45370632), np.float32(0.43981078), np.float32(0.39086425), np.float32(0.415665), np.float32(0.3786304), np.float32(0.36028934), np.float32(0.35499308), np.float32(0.35527244), np.float32(0.34192523), np.float32(0.30381107), np.float32(0.3041435), np.float32(0.32206783), np.float32(0.3159068), np.float32(0.30974606), np.float32(0.3046379), np.float32(0.3257105), np.float32(0.29329693), np.float32(0.29698595), np.float32(0.29944268), np.float32(0.3044225), np.float32(0.30340317), np.float32(0.29932535), np.float32(0.30831227), np.float32(0.32517308), np.float32(0.33713588), np.float32(0.34423804), np.float32(0.3591871), np.float32(0.34654304), np.float32(0.3701618), np.float32(0.32925913), np.float32(0.34325173), np.float32(0.37476444), np.float32(0.3732283), np.float32(0.38643065), np.float32(0.3654934), np.float32(0.35322803), np.float32(0.3781546), np.float32(0.37736857), np.float32(0.38755903), np.float32(0.42144907), np.float32(0.43272835), np.float32(0.43291777), np.float32(0.40784138), np.float32(0.39738345), np.float32(0.4209579), np.float32(0.3729486), np.float32(0.36516854), np.float32(0.36179525), np.float32(0.3440034), np.float32(0.2823098), np.float32(0.3059182), np.float32(0.29081503), np.float32(0.26836064), np.float32(0.28428504), np.float32(0.28347805), np.float32(0.29124233), np.float32(0.2937315), np.float32(0.3289337), np.float32(0.34143108), np.float32(0.33670902), np.float32(0.3600857), np.float32(0.33716282), np.float32(0.38916945), np.float32(0.37862095), np.float32(0.37205347), np.float32(0.36072552), np.float32(0.3560389), np.float32(0.34040254), np.float32(0.32257476), np.float32(0.35246795), np.float32(0.3469758), np.float32(0.31527895), np.float32(0.31195125), np.float32(0.35632622), np.float32(0.3777573), np.float32(0.43172538), np.float32(0.48395184), np.float32(0.44610962), np.float32(0.47092006), np.float32(0.5339698), np.float32(0.5448335), np.float32(0.4892068), np.float32(0.4347117), np.float32(0.41254887), np.float32(0.35557166), np.float32(0.375058), np.float32(0.40621713), np.float32(0.39574522), np.float32(0.3446321), np.float32(0.3073976), np.float32(0.2804595), np.float32(0.2814627), np.float32(0.2825659), np.float32(0.2864206), np.float32(0.34161457), np.float32(0.3921454), np.float32(0.4372189), np.float32(0.42293632), np.float32(0.49389425), np.float32(0.48884282), np.float32(0.49484485), np.float32(0.5232582), np.float32(0.56373805), np.float32(0.5721158), np.float32(0.5852285), np.float32(0.61829686), np.float32(0.5874856)], 'MMIDDEVEEIHIPHIRDEDDQDGDSDRELQVAFASGLLKPGLFRPITAPPPAINNEVGLLEKLEEISQSDLEWVERLDVTIKRNKSEVTEDDQTDVHNDFQREVSFYGQAQNSVISAMLRLHSSGINTKRPDDYFAEMAKKDDHMKKVGVKLLALKKRRETSEKNQNNFKLRKYGKQVQRAVTLERQQKKREVLSSIKKFKKGKITNTDFLDDSSKENRPQGKKLSQLQKLQKHKVNHKRNFRDKKYGFGGKKKGQKRNTNTSSNDVSGFKRKVHGNKKNVRPGKSKRTKLKSKR': [np.float32(0.63676816), np.float32(0.94013083), np.float32(0.93903875), np.float32(0.9507847), np.float32(0.95535), np.float32(0.9545184), np.float32(0.9524743), np.float32(0.9477478), np.float32(0.950401), np.float32(0.9506501), np.float32(0.9527286), np.float32(0.9470319), np.float32(0.91907257), np.float32(0.87107635), np.float32(0.87159514), np.float32(0.8643936), np.float32(0.8548708), np.float32(0.8247799), np.float32(0.81014365), np.float32(0.8033745), np.float32(0.8241672), np.float32(0.7725568), np.float32(0.7792237), np.float32(0.75431573), np.float32(0.76068836), np.float32(0.71806705), np.float32(0.7086423), np.float32(0.73790014), np.float32(0.75927216), np.float32(0.7186779), np.float32(0.7139065), np.float32(0.6109448), np.float32(0.5768922), np.float32(0.55184275), np.float32(0.53726274), np.float32(0.5635971), np.float32(0.5988992), np.float32(0.6851773), np.float32(0.59001434), np.float32(0.6502703), np.float32(0.5921984), np.float32(0.5725182), np.float32(0.5753297), np.float32(0.5863763), np.float32(0.5809165), np.float32(0.6033083), np.float32(0.6214333), np.float32(0.59290326), np.float32(0.55023617), np.float32(0.5200042), np.float32(0.5219294), np.float32(0.5008471), np.float32(0.50363356), np.float32(0.4375192), np.float32(0.40666476), np.float32(0.4018885), np.float32(0.38974318), np.float32(0.32698867), np.float32(0.29747453), np.float32(0.26712215), np.float32(0.26402393), np.float32(0.23877649), np.float32(0.20246837), np.float32(0.20840155), np.float32(0.20386909), np.float32(0.16893487), np.float32(0.1627155), np.float32(0.16080652), np.float32(0.16358331), np.float32(0.1673708), np.float32(0.17899778), np.float32(0.20437005), np.float32(0.22039603), np.float32(0.24529725), np.float32(0.26215336), np.float32(0.3344767), np.float32(0.41266882), np.float32(0.41914657), np.float32(0.49327186), np.float32(0.52121663), np.float32(0.5320353), np.float32(0.5532024), np.float32(0.5942713), np.float32(0.6321756), np.float32(0.6946948), np.float32(0.7593918), np.float32(0.7815428), np.float32(0.78729904), np.float32(0.7401035), np.float32(0.7845155), np.float32(0.7763256), np.float32(0.7688029), np.float32(0.7188927), np.float32(0.74238086), np.float32(0.6755965), np.float32(0.56492776), np.float32(0.4962955), np.float32(0.46354535), np.float32(0.46791407), np.float32(0.39942268), np.float32(0.40405613), np.float32(0.3428303), np.float32(0.304854), np.float32(0.21667339), np.float32(0.1995849), np.float32(0.160305), np.float32(0.13129783), np.float32(0.11765165), np.float32(0.10876234), np.float32(0.108026534), np.float32(0.088701315), np.float32(0.08437519), np.float32(0.084887505), np.float32(0.093282126), np.float32(0.093714), np.float32(0.096233785), np.float32(0.1075286), np.float32(0.12923297), np.float32(0.1422006), np.float32(0.152733), np.float32(0.16892503), np.float32(0.15370405), np.float32(0.16121756), np.float32(0.16394763), np.float32(0.15407577), np.float32(0.15159428), np.float32(0.14793716), np.float32(0.15887977), np.float32(0.17577091), np.float32(0.19959716), np.float32(0.20260723), np.float32(0.23744546), np.float32(0.21462157), np.float32(0.24569146), np.float32(0.2779045), np.float32(0.2925889), np.float32(0.2813816), np.float32(0.24536939), np.float32(0.27443406), np.float32(0.2831349), np.float32(0.23369773), np.float32(0.21784319), np.float32(0.22592206), np.float32(0.27014473), np.float32(0.2623257), np.float32(0.27254024), np.float32(0.26390848), np.float32(0.29429588), np.float32(0.3079961), np.float32(0.3118997), np.float32(0.31402713), np.float32(0.37013936), np.float32(0.38993552), np.float32(0.43532553), np.float32(0.4617313), np.float32(0.46829903), np.float32(0.47223082), np.float32(0.500064), np.float32(0.49948037), np.float32(0.49083087), np.float32(0.5448693), np.float32(0.57912785), np.float32(0.58289105), np.float32(0.559165), np.float32(0.5716205), np.float32(0.58142275), np.float32(0.5749303), np.float32(0.59127253), np.float32(0.6245059), np.float32(0.632785), np.float32(0.6288718), np.float32(0.6401281), np.float32(0.662569), np.float32(0.6636939), np.float32(0.6689732), np.float32(0.642254), np.float32(0.6188947), np.float32(0.6255269), np.float32(0.6251938), np.float32(0.62236327), np.float32(0.63460946), np.float32(0.61453867), np.float32(0.61992234), np.float32(0.60213596), np.float32(0.5836838), np.float32(0.6013914), np.float32(0.6001832), np.float32(0.612774), np.float32(0.6219676), np.float32(0.6454027), np.float32(0.68475384), np.float32(0.68542606), np.float32(0.6847291), np.float32(0.7098377), np.float32(0.74240094), np.float32(0.76743436), np.float32(0.7920785), np.float32(0.81120795), np.float32(0.8248762), np.float32(0.82775825), np.float32(0.8342937), np.float32(0.84735787), np.float32(0.8545071), np.float32(0.85832065), np.float32(0.87194735), np.float32(0.87705415), np.float32(0.8862468), np.float32(0.8976411), np.float32(0.9088613), np.float32(0.926955), np.float32(0.9310219), np.float32(0.93691957), np.float32(0.9412088), np.float32(0.9418333), np.float32(0.93087864), np.float32(0.9261973), np.float32(0.90699077), np.float32(0.8985392), np.float32(0.90276974), np.float32(0.8906913), np.float32(0.8969423), np.float32(0.8978002), np.float32(0.89406586), np.float32(0.893144), np.float32(0.90036124), np.float32(0.8987369), np.float32(0.90617), np.float32(0.91516775), np.float32(0.90599006), np.float32(0.8916901), np.float32(0.8870966), np.float32(0.882221), np.float32(0.8758602), np.float32(0.8807281), np.float32(0.89745146), np.float32(0.9005914), np.float32(0.8955959), np.float32(0.92295706), np.float32(0.93049365), np.float32(0.9404442), np.float32(0.94787675), np.float32(0.9538707), np.float32(0.95594615), np.float32(0.9601992), np.float32(0.96710646), np.float32(0.9708835), np.float32(0.97146195), np.float32(0.9720971), np.float32(0.97375566), np.float32(0.975684), np.float32(0.9763599), np.float32(0.9764925), np.float32(0.97609144), np.float32(0.9776923), np.float32(0.9787611), np.float32(0.9788734), np.float32(0.97975016), np.float32(0.9802807), np.float32(0.98067254), np.float32(0.981327), np.float32(0.98178643), np.float32(0.9811195), np.float32(0.9807592), np.float32(0.9810261), np.float32(0.97990143), np.float32(0.97979915), np.float32(0.9802009), np.float32(0.98060405), np.float32(0.9802207), np.float32(0.9804232), np.float32(0.980121), np.float32(0.9800693), np.float32(0.97954834), np.float32(0.9793341), np.float32(0.9788721), np.float32(0.97976524), np.float32(0.9802493), np.float32(0.9800442), np.float32(0.98029476), np.float32(0.98097205), np.float32(0.9813503), np.float32(0.98218197), np.float32(0.9822583), np.float32(0.98241925), np.float32(0.98221534), np.float32(0.9821301), np.float32(0.9819614), np.float32(0.9807515), np.float32(0.98008245), np.float32(0.97760105), np.float32(0.97644114), np.float32(0.97501624), np.float32(0.97566456), np.float32(0.9755617), np.float32(0.97619843)], 'MAASAPIKLKEAFSMLSVGVHPSSLTFSSASLSSDRHVVIHDHQPSTGAKELLILDTANPTAPKRRPFAADGALMHPSRYLIALRFGVNVQLFDLDTKKKIKVAVMPDAISFWRWLDNDILAIVTSHAVFHWSLNDHDGQEDPVQIFDRHSSLSACQIIGYAADKFQKWLSVVGIGADEATGAITGHLQLFAVDKNLSQILDGHAATFATFAMPTYEATLFLFASCVQKSEAESGVESILRIIEVGGQGQFGKLSTDIYYPPEFSNDFPIAIQVSTKYPTIVYMITKMGYMHLYDVETGKCIYMNRVSDTTIFATTPHTASGGLMGLNRKGQVLLMSVNPDSIVPYVRSKLEDEELAVGLASRNGFRGAESGFADGFEDAMDDEQYRKAAQLAAESPGGFLRTAETIGRFRALPPEHEGGPPYVLIYFQTCLDRGKLNEIESIELAKQLASTKKLPLLEKWIKEEKLAFTEELGDVVRQASPTFAMAIYIKAGKHEKVMECMVATGQTSKVALYAKKVGMNVTHRDLVDMAARFNPEAALAIANNTSNALVLSDPRRKKESIEDIAKMVDMFLSKGMLNEATSHAMDTLTDEDPLEGPIQTKILKACLTNNPAVADGILSQDIWHQFDSFSIAMLCERAGLFQHALEHYSDLSDVKRVITNTHVINPEFILNYFGTVHPDSQLEVLKELLVSNPRANIRLCVNVAAQYTDNMGGPKKVIPVFEAVPKVPDALFYYLGSIVGFSDVPEVHNRFIQIAIELQQYSDAERVTRESNFYDPEKIKNFLKIARPRDPRALINVCDRFGYVDELVAYFVKNRQIKFIEGYVQRVNPLQCPAVIGALLDTDGMKEKPLKQLIMSVKNMVPVTELVEAVQSRGKLKLLLEFLESRIGDGATEPAVHTGVAKVYVDTNRNAQHFLETNPYYDSREVGKYCSRRDPFLAFIAFRRGQCDEEVLQLTNDNSLFREQAIYAVDRADSELWSKIFADNNPFRRLVVDQVISTALPESKKPEKVSAAVRAFLDAGMPDVLMEMLEKLVMQTSNTAFARNTNLQNLLILTAIGAAPERVMEYVRRLDNYDGPDVAPSCIGAGLFEEAYTIYYKFQKFDDALDVLLDHLKDFDRAQEFAIRMNRVDVWLRLGIAQLENAFVADGIKSLMRAKDVTQHSLVVDASRNDAETTDDFKMIAKFMRVARKKIREPELARQAIDTELVYSLCRLHALTDVEEFIITPGHHTNLEEVGDRCFNIELYQAAKMMFRAIPQYPKLAHTHIMLKEYKEAVSAAKKANRIPTWRIVCFGCVDRKEFYLAGLCALRLVVETAEMQEVIDYYEERGHFQEIIDVLEAGLNVSRAHAAMFTELAILMTKYREHRVLTFCRMWHGRLNIPKVCRACERSHLWDSLVFLYVQYSEFDNAANVMMDHSPTAFTAGEFLDLISRVGAMSIMYRSIDFYLGEQPELLEDLLNVLAPRVDGSRAVSILQRARQQEFGELGCLPFAVKYLEKIQSADVPEVNEALNAVYIAEGNFEKLRHSVDEFKNFDQLVLASKLESHELIEVRRISSHLYARNGRHEKAIEMSKKDVLYGDMIYAVAQSEDQELAEMYAAYFAEKGLQECFTGLLYACYEFFPPDIAMEYVWMGGLKDFAMPFLIQTLAEAGSRLTGLEEERKTKREIEEIKRAEEEEDLDDPSILLYGLQPEQQQLMLTYQQADGGVVGGSALAGYGGGGNVPLIGWGGPGAGQVDPMAAYTTYGIGNPMQNNTNMMIAQQAYMTATANYQTMQAQRY': [np.float32(0.5994428), np.float32(0.48600107), np.float32(0.42214063), np.float32(0.3968776), np.float32(0.3919113), np.float32(0.3990743), np.float32(0.42994073), np.float32(0.4245199), np.float32(0.4153991), np.float32(0.41494086), np.float32(0.3862726), np.float32(0.34438357), np.float32(0.3360878), np.float32(0.291143), np.float32(0.2650328), np.float32(0.20920971), np.float32(0.19992921), np.float32(0.19852051), np.float32(0.19394472), np.float32(0.19147004), np.float32(0.16160817), np.float32(0.1704488), np.float32(0.15478486), np.float32(0.16998273), np.float32(0.17859234), np.float32(0.18402821), np.float32(0.14972754), np.float32(0.1233927), np.float32(0.10334796), np.float32(0.09676448), np.float32(0.09496579), np.float32(0.12040524), np.float32(0.1533387), np.float32(0.21536097), np.float32(0.23725039), np.float32(0.30861527), np.float32(0.283556), np.float32(0.37306723), np.float32(0.45196044), np.float32(0.41557413), np.float32(0.47246087), np.float32(0.39173767), np.float32(0.38343182), np.float32(0.3621754), np.float32(0.22181769), np.float32(0.17889509), np.float32(0.18155332), np.float32(0.18329585), np.float32(0.16701835), np.float32(0.16487168), np.float32(0.16137941), np.float32(0.17785507), np.float32(0.20929256), np.float32(0.21682301), np.float32(0.24399373), np.float32(0.3419266), np.float32(0.40114003), np.float32(0.30551153), np.float32(0.30077446), np.float32(0.24836929), np.float32(0.27767664), np.float32(0.26263502), np.float32(0.2235822), np.float32(0.23861265), np.float32(0.23767312), np.float32(0.21852294), np.float32(0.23258418), np.float32(0.2138124), np.float32(0.19914551), np.float32(0.19875841), np.float32(0.19631547), np.float32(0.15354167), np.float32(0.12352537), np.float32(0.10743552), np.float32(0.08917695), np.float32(0.073371485), np.float32(0.058964517), np.float32(0.05034389), np.float32(0.042539194), np.float32(0.0438069), np.float32(0.040528916), np.float32(0.03797857), np.float32(0.035945687), np.float32(0.032366406), np.float32(0.039390467), np.float32(0.043202568), np.float32(0.05342312), np.float32(0.06108622), np.float32(0.06434567), np.float32(0.054198574), np.float32(0.05716526), np.float32(0.05239797), np.float32(0.058891535), np.float32(0.061981898), np.float32(0.06381912), np.float32(0.074824736), np.float32(0.07687119), np.float32(0.07091579), np.float32(0.071926765), np.float32(0.07050711), np.float32(0.07588386), np.float32(0.07558589), np.float32(0.07786785), np.float32(0.07292768), np.float32(0.075543135), np.float32(0.079776555), np.float32(0.07730929), np.float32(0.07852501), np.float32(0.069051854), np.float32(0.058180526), np.float32(0.044413418), np.float32(0.03495493), np.float32(0.030217305), np.float32(0.029381137), np.float32(0.026553594), np.float32(0.026089378), np.float32(0.024189528), np.float32(0.02237634), np.float32(0.023292163), np.float32(0.021617925), np.float32(0.019809732), np.float32(0.020881014), np.float32(0.020231282), np.float32(0.021169273), np.float32(0.025996236), np.float32(0.032817874), np.float32(0.03671117), np.float32(0.040829785), np.float32(0.050011408), np.float32(0.058873914), np.float32(0.056098644), np.float32(0.059244312), np.float32(0.06302134), np.float32(0.07297617), np.float32(0.074052915), np.float32(0.07446077), np.float32(0.09002811), np.float32(0.092872426), np.float32(0.10196499), np.float32(0.10342954), np.float32(0.112878986), np.float32(0.11024032), np.float32(0.121246934), np.float32(0.11415102), np.float32(0.10847628), np.float32(0.11372752), np.float32(0.10727973), np.float32(0.098939404), np.float32(0.09321209), np.float32(0.08718876), np.float32(0.06514224), np.float32(0.060092505), np.float32(0.05465589), np.float32(0.049196456), np.float32(0.04481293), np.float32(0.04343697), np.float32(0.049313333), np.float32(0.044574067), np.float32(0.04205768), np.float32(0.045719173), np.float32(0.04313943), np.float32(0.037637763), np.float32(0.035794236), np.float32(0.03490078), np.float32(0.035373792), np.float32(0.03308003), np.float32(0.036749095), np.float32(0.04287384), np.float32(0.04850694), np.float32(0.048720565), np.float32(0.053649925), np.float32(0.060871564), np.float32(0.058384914), np.float32(0.05573061), np.float32(0.04620831), np.float32(0.047462497), np.float32(0.04203307), np.float32(0.03777976), np.float32(0.038949296), np.float32(0.037738334), np.float32(0.032499813), np.float32(0.033005286), np.float32(0.038402513), np.float32(0.040887527), np.float32(0.0453388), np.float32(0.044468403), np.float32(0.04661519), np.float32(0.05538959), np.float32(0.05405862), np.float32(0.053128254), np.float32(0.055576917), np.float32(0.055794563), np.float32(0.057133667), np.float32(0.05561505), np.float32(0.05329773), np.float32(0.055867508), np.float32(0.05559515), np.float32(0.056492344), np.float32(0.059199493), np.float32(0.059588198), np.float32(0.060293723), np.float32(0.05859993), np.float32(0.06106146), np.float32(0.06604685), np.float32(0.064270854), np.float32(0.06571575), np.float32(0.058820046), np.float32(0.04904059), np.float32(0.04488956), np.float32(0.04528711), np.float32(0.040873233), np.float32(0.034776483), np.float32(0.030532211), np.float32(0.029578429), np.float32(0.025946341), np.float32(0.021468548), np.float32(0.021397445), np.float32(0.025854008), np.float32(0.026675977), np.float32(0.03204959), np.float32(0.036295168), np.float32(0.043364275), np.float32(0.042848703), np.float32(0.044947553), np.float32(0.040998943), np.float32(0.043936886), np.float32(0.040703427), np.float32(0.03589953), np.float32(0.035007656), np.float32(0.036336355), np.float32(0.035559915), np.float32(0.035750274), np.float32(0.03878507), np.float32(0.04283095), np.float32(0.045820888), np.float32(0.051231634), np.float32(0.06346816), np.float32(0.07002253), np.float32(0.08916736), np.float32(0.09593608), np.float32(0.093844004), np.float32(0.092332914), np.float32(0.0820915), np.float32(0.07205481), np.float32(0.06761892), np.float32(0.060596142), np.float32(0.051194947), np.float32(0.055321693), np.float32(0.05588978), np.float32(0.051429886), np.float32(0.060311805), np.float32(0.07305965), np.float32(0.07775451), np.float32(0.075860806), np.float32(0.092205435), np.float32(0.10574579), np.float32(0.10194214), np.float32(0.10598504), np.float32(0.103837356), np.float32(0.100135006), np.float32(0.09019337), np.float32(0.0950676), np.float32(0.088559516), np.float32(0.088189945), np.float32(0.08493825), np.float32(0.08440051), np.float32(0.08727397), np.float32(0.08189427), np.float32(0.075405195), np.float32(0.063446596), np.float32(0.05717238), np.float32(0.05352983), np.float32(0.048755363), np.float32(0.04289547), np.float32(0.03572411), np.float32(0.03328055), np.float32(0.030678794), np.float32(0.026498683), np.float32(0.021236429), np.float32(0.017807709), np.float32(0.01848715), np.float32(0.017267812), np.float32(0.017350102), np.float32(0.018475616), np.float32(0.018550422), np.float32(0.020474821), np.float32(0.022047604), np.float32(0.022282138), np.float32(0.022650318), np.float32(0.019176701), np.float32(0.01744608), np.float32(0.016469132), np.float32(0.016657641), np.float32(0.01783343), np.float32(0.021143816), np.float32(0.021478016), np.float32(0.026183156), np.float32(0.031384103), np.float32(0.034498572), np.float32(0.03257579), np.float32(0.033404477), np.float32(0.032332536), np.float32(0.03319086), np.float32(0.034198686), np.float32(0.035362013), np.float32(0.03889229), np.float32(0.043311246), np.float32(0.047098696), np.float32(0.048837233), np.float32(0.04380543), np.float32(0.041057944), np.float32(0.0411644), np.float32(0.033854056), np.float32(0.034200378), np.float32(0.037648074), np.float32(0.03495341), np.float32(0.03555414), np.float32(0.04170357), np.float32(0.04779639), np.float32(0.049054127), np.float32(0.04743868), np.float32(0.03981651), np.float32(0.032471105), np.float32(0.032185998), np.float32(0.02823368), np.float32(0.02928879), np.float32(0.023865934), np.float32(0.025653683), np.float32(0.028501764), np.float32(0.031734474), np.float32(0.03031885), np.float32(0.028447352), np.float32(0.026202371), np.float32(0.027540537), np.float32(0.027622111), np.float32(0.026240047), np.float32(0.029658781), np.float32(0.030920887), np.float32(0.032280568), np.float32(0.032952372), np.float32(0.037082322), np.float32(0.038377702), np.float32(0.037835345), np.float32(0.043497052), np.float32(0.04453921), np.float32(0.04774758), np.float32(0.0561449), np.float32(0.063347556), np.float32(0.06594906), np.float32(0.06873518), np.float32(0.07569738), np.float32(0.08296742), np.float32(0.08922717), np.float32(0.085187666), np.float32(0.08778445), np.float32(0.10196656), np.float32(0.10492271), np.float32(0.108433105), np.float32(0.1172748), np.float32(0.1373788), np.float32(0.14338145), np.float32(0.1679893), np.float32(0.16696729), np.float32(0.2215128), np.float32(0.22430724), np.float32(0.19905138), np.float32(0.21002625), np.float32(0.21452849), np.float32(0.20776421), np.float32(0.21531577), np.float32(0.24714805), np.float32(0.32129675), np.float32(0.35541365), np.float32(0.34398374), np.float32(0.2696919), np.float32(0.214169), np.float32(0.2189354), np.float32(0.20241885), np.float32(0.16225956), np.float32(0.16109785), np.float32(0.1525078), np.float32(0.13321583), np.float32(0.13902058), np.float32(0.13569671), np.float32(0.13813794), np.float32(0.14281353), np.float32(0.14503588), np.float32(0.14095591), np.float32(0.14104907), np.float32(0.146985), np.float32(0.13985579), np.float32(0.12728594), np.float32(0.14096533), np.float32(0.14385226), np.float32(0.13635135), np.float32(0.12270045), np.float32(0.108560376), np.float32(0.1252433), np.float32(0.12023082), np.float32(0.111154), np.float32(0.100427836), np.float32(0.11424115), np.float32(0.11649067), np.float32(0.115126185), np.float32(0.13348861), np.float32(0.1354276), np.float32(0.14684975), np.float32(0.14758931), np.float32(0.144967), np.float32(0.12631702), np.float32(0.12340849), np.float32(0.11568296), np.float32(0.09459319), np.float32(0.079475135), np.float32(0.072633415), np.float32(0.06821317), np.float32(0.05980216), np.float32(0.052765917), np.float32(0.050055888), np.float32(0.046611257), np.float32(0.04122803), np.float32(0.04331805), np.float32(0.048041243), np.float32(0.047440622), np.float32(0.047648195), np.float32(0.048591852), np.float32(0.050638363), np.float32(0.049703717), np.float32(0.042047624), np.float32(0.038586196), np.float32(0.031747658), np.float32(0.027115066), np.float32(0.02796553), np.float32(0.027841706), np.float32(0.026437974), np.float32(0.031340886), np.float32(0.040521443), np.float32(0.044107497), np.float32(0.048100777), np.float32(0.06053293), np.float32(0.07200893), np.float32(0.08506004), np.float32(0.09710528), np.float32(0.10107548), np.float32(0.116128884), np.float32(0.10904512), np.float32(0.09384775), np.float32(0.093152165), np.float32(0.09304951), np.float32(0.08820375), np.float32(0.08018926), np.float32(0.08685492), np.float32(0.087209135), np.float32(0.08496851), np.float32(0.09682661), np.float32(0.10050823), np.float32(0.09506682), np.float32(0.09789334), np.float32(0.102186486), np.float32(0.10819707), np.float32(0.109942585), np.float32(0.10980702), np.float32(0.11143046), np.float32(0.11386558), np.float32(0.11063672), np.float32(0.09715504), np.float32(0.09549711), np.float32(0.102565214), np.float32(0.09035441), np.float32(0.08268175), np.float32(0.08677289), np.float32(0.08493354), np.float32(0.07475086), np.float32(0.073133394), np.float32(0.07338265), np.float32(0.06300905), np.float32(0.057315815), np.float32(0.05432448), np.float32(0.052077275), np.float32(0.04549943), np.float32(0.04642163), np.float32(0.05104876), np.float32(0.054601323), np.float32(0.0473425), np.float32(0.046774205), np.float32(0.05637475), np.float32(0.053451847), np.float32(0.043473043), np.float32(0.04795768), np.float32(0.049569182), np.float32(0.041403376), np.float32(0.038135495), np.float32(0.042850073), np.float32(0.042345546), np.float32(0.04718404), np.float32(0.05126619), np.float32(0.05739499), np.float32(0.06347098), np.float32(0.07088567), np.float32(0.070132874), np.float32(0.07210295), np.float32(0.07615844), np.float32(0.075104594), np.float32(0.06675868), np.float32(0.06916679), np.float32(0.07055572), np.float32(0.060336642), np.float32(0.060112182), np.float32(0.055654377), np.float32(0.06010751), np.float32(0.06341233), np.float32(0.06669541), np.float32(0.061991643), np.float32(0.07327517), np.float32(0.08173022), np.float32(0.0754855), np.float32(0.07139095), np.float32(0.07131912), np.float32(0.06130364), np.float32(0.052264232), np.float32(0.0518705), np.float32(0.05705409), np.float32(0.054302797), np.float32(0.058977734), np.float32(0.06610876), np.float32(0.07463962), np.float32(0.069272734), np.float32(0.06781409), np.float32(0.06409466), np.float32(0.061815917), np.float32(0.056995947), np.float32(0.05263451), np.float32(0.05257451), np.float32(0.051440585), np.float32(0.05211495), np.float32(0.04984386), np.float32(0.052081674), np.float32(0.04659696), np.float32(0.044216935), np.float32(0.048776187), np.float32(0.048756137), np.float32(0.042248197), np.float32(0.0473014), np.float32(0.05499209), np.float32(0.0719479), np.float32(0.06764623), np.float32(0.07690413), np.float32(0.098574266), np.float32(0.1198357), np.float32(0.10810422), np.float32(0.102191955), np.float32(0.12109353), np.float32(0.13710633), np.float32(0.13059165), np.float32(0.12816554), np.float32(0.13986658), np.float32(0.11951959), np.float32(0.092552625), np.float32(0.08551657), np.float32(0.08466134), np.float32(0.07627751), np.float32(0.07310544), np.float32(0.07583059), np.float32(0.08002641), np.float32(0.08033566), np.float32(0.078862645), np.float32(0.07521483), np.float32(0.07397219), np.float32(0.07292255), np.float32(0.06933097), np.float32(0.06951661), np.float32(0.066962704), np.float32(0.06918713), np.float32(0.075128645), np.float32(0.096871115), np.float32(0.10311473), np.float32(0.10529363), np.float32(0.13146724), np.float32(0.15652435), np.float32(0.18656236), np.float32(0.25773633), np.float32(0.32750824), np.float32(0.34246513), np.float32(0.37185097), np.float32(0.410695), np.float32(0.42215857), np.float32(0.42698234), np.float32(0.3601943), np.float32(0.27175844), np.float32(0.26218915), np.float32(0.2603868), np.float32(0.21807833), np.float32(0.18543246), np.float32(0.18712369), np.float32(0.18334775), np.float32(0.16808274), np.float32(0.16219509), np.float32(0.17202245), np.float32(0.16455677), np.float32(0.14367618), np.float32(0.13824993), np.float32(0.14165246), np.float32(0.10614841), np.float32(0.093406744), np.float32(0.084034495), np.float32(0.08151539), np.float32(0.07259152), np.float32(0.06919427), np.float32(0.06696221), np.float32(0.06792327), np.float32(0.06400242), np.float32(0.06302667), np.float32(0.061428353), np.float32(0.069371164), np.float32(0.067364365), np.float32(0.071944356), np.float32(0.08106584), np.float32(0.08875226), np.float32(0.092826985), np.float32(0.09459313), np.float32(0.082959965), np.float32(0.072009124), np.float32(0.065666325), np.float32(0.054831576), np.float32(0.04432212), np.float32(0.041737363), np.float32(0.042128243), np.float32(0.037824634), np.float32(0.03592857), np.float32(0.032599114), np.float32(0.031637046), np.float32(0.032583658), np.float32(0.032518208), np.float32(0.028148247), np.float32(0.025034819), np.float32(0.029417822), np.float32(0.030637825), np.float32(0.028946325), np.float32(0.030024325), np.float32(0.03681566), np.float32(0.03456274), np.float32(0.037161447), np.float32(0.04129458), np.float32(0.041571), np.float32(0.04614535), np.float32(0.051679574), np.float32(0.055060316), np.float32(0.056648068), np.float32(0.06583181), np.float32(0.065835245), np.float32(0.067205764), np.float32(0.07341006), np.float32(0.07118806), np.float32(0.07372466), np.float32(0.081759356), np.float32(0.07837672), np.float32(0.07809645), np.float32(0.07589449), np.float32(0.07347714), np.float32(0.062331654), np.float32(0.06182007), np.float32(0.06038039), np.float32(0.055781424), np.float32(0.050672676), np.float32(0.057735633), np.float32(0.052578248), np.float32(0.049595978), np.float32(0.054449905), np.float32(0.057775907), np.float32(0.057561237), np.float32(0.059806697), np.float32(0.062092315), np.float32(0.06314658), np.float32(0.056675427), np.float32(0.050305065), np.float32(0.050491445), np.float32(0.05567433), np.float32(0.05260146), np.float32(0.04957944), np.float32(0.050901964), np.float32(0.04844039), np.float32(0.05234387), np.float32(0.062121626), np.float32(0.07749568), np.float32(0.079590976), np.float32(0.08810904), np.float32(0.0797723), np.float32(0.08379757), np.float32(0.07293045), np.float32(0.059945155), np.float32(0.055472177), np.float32(0.052848533), np.float32(0.042065155), np.float32(0.03652468), np.float32(0.03436387), np.float32(0.035615966), np.float32(0.031975996), np.float32(0.033019815), np.float32(0.04253118), np.float32(0.043032765), np.float32(0.045667723), np.float32(0.058081906), np.float32(0.07004691), np.float32(0.07612456), np.float32(0.083266094), np.float32(0.084208585), np.float32(0.075307526), np.float32(0.0672774), np.float32(0.069510855), np.float32(0.06415182), np.float32(0.06574597), np.float32(0.06570934), np.float32(0.07634497), np.float32(0.08151815), np.float32(0.09279492), np.float32(0.11220736), np.float32(0.119517386), np.float32(0.12444579), np.float32(0.1329394), np.float32(0.13585566), np.float32(0.12824944), np.float32(0.11621883), np.float32(0.10219707), np.float32(0.083653264), np.float32(0.06827119), np.float32(0.05424913), np.float32(0.0477217), np.float32(0.038123924), np.float32(0.03072148), np.float32(0.02930588), np.float32(0.027893338), np.float32(0.030367536), np.float32(0.033074096), np.float32(0.032521248), np.float32(0.037096847), np.float32(0.040531542), np.float32(0.038068105), np.float32(0.03834601), np.float32(0.040553335), np.float32(0.036367916), np.float32(0.035045315), np.float32(0.03211554), np.float32(0.031063057), np.float32(0.029515432), np.float32(0.028157268), np.float32(0.027488085), np.float32(0.03078615), np.float32(0.030773807), np.float32(0.035181798), np.float32(0.042100746), np.float32(0.04349962), np.float32(0.046613812), np.float32(0.05231439), np.float32(0.052996214), np.float32(0.057647254), np.float32(0.05922749), np.float32(0.053470004), np.float32(0.056038957), np.float32(0.0562348), np.float32(0.05274453), np.float32(0.056997363), np.float32(0.061448593), np.float32(0.063390546), np.float32(0.06497338), np.float32(0.073200636), np.float32(0.08445311), np.float32(0.09684204), np.float32(0.112281926), np.float32(0.11516509), np.float32(0.12147558), np.float32(0.12574086), np.float32(0.12427324), np.float32(0.122645944), np.float32(0.122083426), np.float32(0.11950319), np.float32(0.10922975), np.float32(0.10500633), np.float32(0.11782627), np.float32(0.11980582), np.float32(0.12135914), np.float32(0.12830158), np.float32(0.13492996), np.float32(0.11961065), np.float32(0.10028121), np.float32(0.09435391), np.float32(0.08356433), np.float32(0.06725123), np.float32(0.060023144), np.float32(0.060900018), np.float32(0.060314316), np.float32(0.050555248), np.float32(0.049406614), np.float32(0.05303174), np.float32(0.043031614), np.float32(0.040222917), np.float32(0.04618621), np.float32(0.044013564), np.float32(0.033417583), np.float32(0.034855943), np.float32(0.0354691), np.float32(0.031156955), np.float32(0.025121639), np.float32(0.024462027), np.float32(0.024451504), np.float32(0.025672633), np.float32(0.024709838), np.float32(0.02491183), np.float32(0.029879421), np.float32(0.03099356), np.float32(0.028910507), np.float32(0.032433968), np.float32(0.035722677), np.float32(0.033479996), np.float32(0.031946924), np.float32(0.036712166), np.float32(0.038429137), np.float32(0.040104214), np.float32(0.044632595), np.float32(0.0485942), np.float32(0.049412042), np.float32(0.059203718), np.float32(0.06167881), np.float32(0.063531086), np.float32(0.06352335), np.float32(0.06118961), np.float32(0.06136597), np.float32(0.053989608), np.float32(0.04762735), np.float32(0.039686408), np.float32(0.036102712), np.float32(0.04229108), np.float32(0.038614832), np.float32(0.05254251), np.float32(0.066046275), np.float32(0.059662007), np.float32(0.068173684), np.float32(0.08763684), np.float32(0.104668245), np.float32(0.104724966), np.float32(0.08985616), np.float32(0.09592367), np.float32(0.098466404), np.float32(0.0850592), np.float32(0.073808126), np.float32(0.07174711), np.float32(0.07978426), np.float32(0.07592757), np.float32(0.077066265), np.float32(0.09325549), np.float32(0.09679563), np.float32(0.09333735), np.float32(0.09673696), np.float32(0.10035588), np.float32(0.10279936), np.float32(0.10069808), np.float32(0.09047869), np.float32(0.07513005), np.float32(0.07300287), np.float32(0.070408925), np.float32(0.06026062), np.float32(0.058216516), np.float32(0.05744463), np.float32(0.061728436), np.float32(0.06745111), np.float32(0.0650226), np.float32(0.056787457), np.float32(0.06406137), np.float32(0.067900576), np.float32(0.060018707), np.float32(0.05381198), np.float32(0.059535626), np.float32(0.050835203), np.float32(0.04267612), np.float32(0.044171873), np.float32(0.0479593), np.float32(0.049253643), np.float32(0.049928073), np.float32(0.05299356), np.float32(0.054957233), np.float32(0.063582085), np.float32(0.07100716), np.float32(0.072259925), np.float32(0.07972299), np.float32(0.09005786), np.float32(0.099623375), np.float32(0.100870736), np.float32(0.100639835), np.float32(0.09794308), np.float32(0.101542056), np.float32(0.10778053), np.float32(0.09272031), np.float32(0.09830516), np.float32(0.09569458), np.float32(0.1000707), np.float32(0.09395206), np.float32(0.10358425), np.float32(0.11721137), np.float32(0.12062012), np.float32(0.12965472), np.float32(0.13353308), np.float32(0.1372774), np.float32(0.1467392), np.float32(0.13990197), np.float32(0.12521589), np.float32(0.12098223), np.float32(0.11901425), np.float32(0.12623017), np.float32(0.11179756), np.float32(0.0997771), np.float32(0.09627952), np.float32(0.088785045), np.float32(0.09511702), np.float32(0.098240875), np.float32(0.11556906), np.float32(0.12870695), np.float32(0.12218633), np.float32(0.12781669), np.float32(0.1340439), np.float32(0.13355978), np.float32(0.11906871), np.float32(0.11915127), np.float32(0.12457985), np.float32(0.1124255), np.float32(0.10624774), np.float32(0.10714267), np.float32(0.10040169), np.float32(0.09983498), np.float32(0.10566617), np.float32(0.09790014), np.float32(0.08226885), np.float32(0.0778604), np.float32(0.0738093), np.float32(0.06618844), np.float32(0.06223891), np.float32(0.062202588), np.float32(0.061777342), np.float32(0.061464816), np.float32(0.05826906), np.float32(0.05866258), np.float32(0.060726266), np.float32(0.06234005), np.float32(0.05780624), np.float32(0.060489133), np.float32(0.06310133), np.float32(0.060713034), np.float32(0.062516175), np.float32(0.06722953), np.float32(0.07771981), np.float32(0.084904715), np.float32(0.08988315), np.float32(0.09130695), np.float32(0.10324737), np.float32(0.113361605), np.float32(0.1218494), np.float32(0.120666064), np.float32(0.12425015), np.float32(0.12312918), np.float32(0.11066469), np.float32(0.09996335), np.float32(0.10687766), np.float32(0.11907107), np.float32(0.109223984), np.float32(0.10364401), np.float32(0.10426406), np.float32(0.11267867), np.float32(0.116301425), np.float32(0.10244563), np.float32(0.09904516), np.float32(0.10551423), np.float32(0.08368532), np.float32(0.07506615), np.float32(0.079688385), np.float32(0.09015354), np.float32(0.09347326), np.float32(0.10367988), np.float32(0.104810715), np.float32(0.1011794), np.float32(0.10510857), np.float32(0.116674796), np.float32(0.11696795), np.float32(0.10988346), np.float32(0.119076215), np.float32(0.1295956), np.float32(0.12011741), np.float32(0.10357417), np.float32(0.108917534), np.float32(0.1187405), np.float32(0.12603901), np.float32(0.12244347), np.float32(0.13459481), np.float32(0.1533439), np.float32(0.16599858), np.float32(0.16393377), np.float32(0.19703214), np.float32(0.21958019), np.float32(0.21003418), np.float32(0.20281067), np.float32(0.2181106), np.float32(0.22391646), np.float32(0.004024037), np.float32(0.111275055), np.float32(0.09931459), np.float32(0.080091946), np.float32(0.08804615), np.float32(0.09446257), np.float32(0.09761201), np.float32(0.092556894), np.float32(0.09862608), np.float32(0.11252361), np.float32(0.1271059), np.float32(0.11901876), np.float32(0.118227676), np.float32(0.12414699), np.float32(0.12301153), np.float32(0.094210714), np.float32(0.07666004), np.float32(0.07316908), np.float32(0.056739554), np.float32(0.042471718), np.float32(0.042672038), np.float32(0.040327203), np.float32(0.034028653), np.float32(0.034712754), np.float32(0.03840886), np.float32(0.04031848), np.float32(0.0418036), np.float32(0.04786643), np.float32(0.05013739), np.float32(0.05167254), np.float32(0.05479985), np.float32(0.056677252), np.float32(0.053685613), np.float32(0.05199577), np.float32(0.050003897), np.float32(0.055563986), np.float32(0.05488759), np.float32(0.04959472), np.float32(0.05322932), np.float32(0.05531468), np.float32(0.05393126), np.float32(0.048592392), np.float32(0.048386984), np.float32(0.05008763), np.float32(0.0480406), np.float32(0.045062445), np.float32(0.045068696), np.float32(0.0503217), np.float32(0.04839658), np.float32(0.04299952), np.float32(0.041973393), np.float32(0.04472888), np.float32(0.040215343), np.float32(0.037070982), np.float32(0.03565013), np.float32(0.03641073), np.float32(0.03367338), np.float32(0.028737986), np.float32(0.030959215), np.float32(0.03377217), np.float32(0.03008683), np.float32(0.034352187), np.float32(0.042262845), np.float32(0.048014), np.float32(0.05596865), np.float32(0.060720664), np.float32(0.07216177), np.float32(0.083572), np.float32(0.0876421), np.float32(0.090734765), np.float32(0.08847612), np.float32(0.08935745), np.float32(0.089528136), np.float32(0.095862195), np.float32(0.094462305), np.float32(0.082450785), np.float32(0.08472082), np.float32(0.08993069), np.float32(0.08742281), np.float32(0.089531556), np.float32(0.1017831), np.float32(0.10335894), np.float32(0.09200449), np.float32(0.09298694), np.float32(0.09879568), np.float32(0.089938186), np.float32(0.07879649), np.float32(0.08171131), np.float32(0.06788253), np.float32(0.065138444), np.float32(0.06474873), np.float32(0.055126343), np.float32(0.054220844), np.float32(0.059877515), np.float32(0.055660393), np.float32(0.049070276), np.float32(0.052018035), np.float32(0.050243832), np.float32(0.04469167), np.float32(0.042111985), np.float32(0.043761205), np.float32(0.045764674), np.float32(0.047150694), np.float32(0.051569674), np.float32(0.055794317), np.float32(0.060316704), np.float32(0.06924558), np.float32(0.07461612), np.float32(0.0782846), np.float32(0.08760084), np.float32(0.090763226), np.float32(0.083239436), np.float32(0.08707484), np.float32(0.08093969), np.float32(0.07078483), np.float32(0.07593501), np.float32(0.07462084), np.float32(0.07143152), np.float32(0.070756815), np.float32(0.07231753), np.float32(0.06630452), np.float32(0.06360968), np.float32(0.06613843), np.float32(0.07171925), np.float32(0.065082096), np.float32(0.06197003), np.float32(0.059466), np.float32(0.05222382), np.float32(0.05109661), np.float32(0.047164172), np.float32(0.044032153), np.float32(0.04129726), np.float32(0.041627005), np.float32(0.036764383), np.float32(0.033907138), np.float32(0.03739447), np.float32(0.042532347), np.float32(0.040855177), np.float32(0.03876106), np.float32(0.043414973), np.float32(0.042145018), np.float32(0.0401329), np.float32(0.041383423), np.float32(0.043981094), np.float32(0.046865903), np.float32(0.05415154), np.float32(0.06335127), np.float32(0.05965394), np.float32(0.06719177), np.float32(0.07585646), np.float32(0.09364206), np.float32(0.09207322), np.float32(0.09929691), np.float32(0.10475933), np.float32(0.10404281), np.float32(0.117778435), np.float32(0.12417225), np.float32(0.13509223), np.float32(0.14568637), np.float32(0.16556256), np.float32(0.16201258), np.float32(0.17239924), np.float32(0.19059534), np.float32(0.18581001), np.float32(0.1811266), np.float32(0.20561536), np.float32(0.21104302), np.float32(0.17349905), np.float32(0.19984068), np.float32(0.17387696), np.float32(0.15508346), np.float32(0.15904756), np.float32(0.16424753), np.float32(0.16012919), np.float32(0.12553208), np.float32(0.13645312), np.float32(0.1339702), np.float32(0.11916503), np.float32(0.1189115), np.float32(0.11716496), np.float32(0.11831862), np.float32(0.103538826), np.float32(0.101657465), np.float32(0.100091845), np.float32(0.09415443), np.float32(0.09742698), np.float32(0.092651755), np.float32(0.08453219), np.float32(0.08574419), np.float32(0.08313185), np.float32(0.082395375), np.float32(0.08139335), np.float32(0.0749882), np.float32(0.07842944), np.float32(0.08754889), np.float32(0.08375115), np.float32(0.071899764), np.float32(0.0733868), np.float32(0.07258701), np.float32(0.058826026), np.float32(0.057511147), np.float32(0.059333995), np.float32(0.05412906), np.float32(0.05259375), np.float32(0.049601905), np.float32(0.048434794), np.float32(0.044208944), np.float32(0.041391615), np.float32(0.03862959), np.float32(0.03779917), np.float32(0.040209133), np.float32(0.037604604), np.float32(0.033109065), np.float32(0.02940135), np.float32(0.028066983), np.float32(0.033126984), np.float32(0.03481253), np.float32(0.03540499), np.float32(0.03472942), np.float32(0.039364606), np.float32(0.046035964), np.float32(0.045763496), np.float32(0.053922676), np.float32(0.06268334), np.float32(0.06611359), np.float32(0.064956844), np.float32(0.0683275), np.float32(0.07380011), np.float32(0.07413974), np.float32(0.072443545), np.float32(0.072494686), np.float32(0.07168723), np.float32(0.07609286), np.float32(0.07070137), np.float32(0.06356587), np.float32(0.07037948), np.float32(0.06739201), np.float32(0.06211965), np.float32(0.06596888), np.float32(0.062132224), np.float32(0.053880885), np.float32(0.050857823), np.float32(0.051443614), np.float32(0.048827663), np.float32(0.041876364), np.float32(0.046569787), np.float32(0.046259418), np.float32(0.039391678), np.float32(0.04046865), np.float32(0.04593736), np.float32(0.0446122), np.float32(0.043378115), np.float32(0.045629986), np.float32(0.048493646), np.float32(0.050450616), np.float32(0.051046647), np.float32(0.04689053), np.float32(0.047981177), np.float32(0.05672142), np.float32(0.054861322), np.float32(0.052627634), np.float32(0.063482374), np.float32(0.06998869), np.float32(0.06937853), np.float32(0.07406324), np.float32(0.08230716), np.float32(0.08129237), np.float32(0.07583131), np.float32(0.089704946), np.float32(0.09712656), np.float32(0.08686724), np.float32(0.09218931), np.float32(0.09694382), np.float32(0.08672772), np.float32(0.08973339), np.float32(0.08715409), np.float32(0.08649385), np.float32(0.08527652), np.float32(0.07635267), np.float32(0.07074455), np.float32(0.074330606), np.float32(0.074865945), np.float32(0.06926973), np.float32(0.06316833), np.float32(0.07055137), np.float32(0.06570132), np.float32(0.06099818), np.float32(0.06623432), np.float32(0.0747737), np.float32(0.06545475), np.float32(0.05410237), np.float32(0.05203825), np.float32(0.044167425), np.float32(0.03365868), np.float32(0.029731145), np.float32(0.026418025), np.float32(0.022855962), np.float32(0.021830074), np.float32(0.020944161), np.float32(0.019132545), np.float32(0.019381186), np.float32(0.017491693), np.float32(0.019430757), np.float32(0.023346925), np.float32(0.026801078), np.float32(0.029055908), np.float32(0.029641181), np.float32(0.03245946), np.float32(0.034960836), np.float32(0.03164123), np.float32(0.029549558), np.float32(0.030346321), np.float32(0.030254925), np.float32(0.030434836), np.float32(0.03658353), np.float32(0.043292925), np.float32(0.04536604), np.float32(0.05311072), np.float32(0.058392283), np.float32(0.060466293), np.float32(0.07104071), np.float32(0.08044166), np.float32(0.07296893), np.float32(0.06843185), np.float32(0.07698174), np.float32(0.07798052), np.float32(0.07366338), np.float32(0.0784688), np.float32(0.08235951), np.float32(0.07870352), np.float32(0.08129648), np.float32(0.08427104), np.float32(0.07399826), np.float32(0.079287946), np.float32(0.09657839), np.float32(0.09206506), np.float32(0.09721346), np.float32(0.09496486), np.float32(0.08672561), np.float32(0.067336135), np.float32(0.05828855), np.float32(0.05599826), np.float32(0.05156021), np.float32(0.049796525), np.float32(0.042707272), np.float32(0.038295094), np.float32(0.040146545), np.float32(0.03807237), np.float32(0.035739485), np.float32(0.041002832), np.float32(0.04406367), np.float32(0.04368355), np.float32(0.042342026), np.float32(0.044629965), np.float32(0.046762407), np.float32(0.036969405), np.float32(0.03735637), np.float32(0.033985857), np.float32(0.027473137), np.float32(0.02633852), np.float32(0.027783629), np.float32(0.027026393), np.float32(0.025302403), np.float32(0.026103547), np.float32(0.030279463), np.float32(0.032133866), np.float32(0.03144518), np.float32(0.037161566), np.float32(0.03413709), np.float32(0.03635414), np.float32(0.04277092), np.float32(0.042556286), np.float32(0.041128766), np.float32(0.03952271), np.float32(0.04113706), np.float32(0.0387285), np.float32(0.041799616), np.float32(0.04078747), np.float32(0.04155939), np.float32(0.041816294), np.float32(0.040183444), np.float32(0.040561676), np.float32(0.04230571), np.float32(0.04415209), np.float32(0.040181935), np.float32(0.04209705), np.float32(0.03917113), np.float32(0.03558912), np.float32(0.0350069), np.float32(0.030389786), np.float32(0.02942964), np.float32(0.028059524), np.float32(0.028377378), np.float32(0.02962842), np.float32(0.027111938), np.float32(0.030155633), np.float32(0.03448321), np.float32(0.030989124), np.float32(0.030449128), np.float32(0.031753726), np.float32(0.027082631), np.float32(0.025192033), np.float32(0.02363789), np.float32(0.027084414), np.float32(0.0307909), np.float32(0.03332461), np.float32(0.03622642), np.float32(0.042084835), np.float32(0.044669688), np.float32(0.051113326), np.float32(0.056667373), np.float32(0.062200353), np.float32(0.068570316), np.float32(0.07628813), np.float32(0.077508934), np.float32(0.07914455), np.float32(0.0808495), np.float32(0.07149479), np.float32(0.06730095), np.float32(0.058036033), np.float32(0.06062535), np.float32(0.060035378), np.float32(0.060516477), np.float32(0.060448308), np.float32(0.05914716), np.float32(0.05546433), np.float32(0.051580835), np.float32(0.042821784), np.float32(0.039134894), np.float32(0.03862763), np.float32(0.03305766), np.float32(0.028390218), np.float32(0.027076934), np.float32(0.02705871), np.float32(0.025055539), np.float32(0.027291656), np.float32(0.028157692), np.float32(0.029805329), np.float32(0.033444088), np.float32(0.036726374), np.float32(0.039561875), np.float32(0.03930266), np.float32(0.040434785), np.float32(0.043322645), np.float32(0.040881168), np.float32(0.03836125), np.float32(0.037040893), np.float32(0.040743187), np.float32(0.040131327), np.float32(0.038635682), np.float32(0.039219897), np.float32(0.046860185), np.float32(0.0522873), np.float32(0.052724835), np.float32(0.06117174), np.float32(0.06714965), np.float32(0.06972072), np.float32(0.07404093), np.float32(0.076116316), np.float32(0.0720952), np.float32(0.06962632), np.float32(0.06403669), np.float32(0.058974463), np.float32(0.055926953), np.float32(0.051281914), np.float32(0.052622396), np.float32(0.06284317), np.float32(0.06367341), np.float32(0.06801561), np.float32(0.079072036), np.float32(0.08187675), np.float32(0.07662197), np.float32(0.08705937), np.float32(0.09525369), np.float32(0.100601636), np.float32(0.08740457), np.float32(0.07586458), np.float32(0.07806852), np.float32(0.06977653), np.float32(0.06350632), np.float32(0.056970313), np.float32(0.05772378), np.float32(0.057920184), np.float32(0.05342756), np.float32(0.055877604), np.float32(0.06513157), np.float32(0.06454953), np.float32(0.06867892), np.float32(0.079648994), np.float32(0.08663669), np.float32(0.09429508), np.float32(0.08550658), np.float32(0.08760696), np.float32(0.092609756), np.float32(0.087446116), np.float32(0.08429079), np.float32(0.08805825), np.float32(0.08472675), np.float32(0.077744626), np.float32(0.08103587), np.float32(0.085608855), np.float32(0.07863416), np.float32(0.08136371), np.float32(0.08944559), np.float32(0.09079688), np.float32(0.08771906), np.float32(0.093704864), np.float32(0.10121033), np.float32(0.095437214), np.float32(0.09936218), np.float32(0.11419088), np.float32(0.09968458), np.float32(0.092935234), np.float32(0.09217134), np.float32(0.08213622), np.float32(0.08109102), np.float32(0.07894762), np.float32(0.07749353), np.float32(0.07780372), np.float32(0.082404785), np.float32(0.08195388), np.float32(0.083175994), np.float32(0.09072357), np.float32(0.09342899), np.float32(0.092635326), np.float32(0.09256749), np.float32(0.093165174), np.float32(0.093133755), np.float32(0.0955739), np.float32(0.100412846), np.float32(0.095665134), np.float32(0.09907005), np.float32(0.10804499), np.float32(0.10833224), np.float32(0.10661388), np.float32(0.1028898), np.float32(0.092825554), np.float32(0.08868431), np.float32(0.08388368), np.float32(0.08689755), np.float32(0.08384437), np.float32(0.07271719), np.float32(0.07066376), np.float32(0.062422834), np.float32(0.059203517), np.float32(0.058452245), np.float32(0.05679452), np.float32(0.056340516), np.float32(0.06451878), np.float32(0.069987595), np.float32(0.080929495), np.float32(0.0925638), np.float32(0.0969911), np.float32(0.098907836), np.float32(0.114100434), np.float32(0.10387519), np.float32(0.097447015), np.float32(0.096063286), np.float32(0.099431865), np.float32(0.101084635), np.float32(0.11053774), np.float32(0.11590066), np.float32(0.13353859), np.float32(0.12580577), np.float32(0.1118659), np.float32(0.1205003), np.float32(0.120870106), np.float32(0.120585136), np.float32(0.11533605), np.float32(0.110075645), np.float32(0.1130047), np.float32(0.09898581), np.float32(0.08994757), np.float32(0.07938326), np.float32(0.07438492), np.float32(0.07166057), np.float32(0.07489163), np.float32(0.06908465), np.float32(0.0671499), np.float32(0.07565195), np.float32(0.068343565), np.float32(0.05286477), np.float32(0.058020856), np.float32(0.057342745), np.float32(0.045388293), np.float32(0.03708753), np.float32(0.03861725), np.float32(0.03407502), np.float32(0.03231906), np.float32(0.0361272), np.float32(0.040133208), np.float32(0.04359394), np.float32(0.045027297), np.float32(0.043504618), np.float32(0.046023164), np.float32(0.050702944), np.float32(0.053329702), np.float32(0.048841704), np.float32(0.043664254), np.float32(0.04124808), np.float32(0.035093237), np.float32(0.030907514), np.float32(0.028881678), np.float32(0.0258004), np.float32(0.025869012), np.float32(0.02682219), np.float32(0.027931929), np.float32(0.029198222), np.float32(0.0318842), np.float32(0.033222113), np.float32(0.035709135), np.float32(0.039558966), np.float32(0.041771952), np.float32(0.03955785), np.float32(0.037190266), np.float32(0.032193307), np.float32(0.029963046), np.float32(0.029741863), np.float32(0.027956013), np.float32(0.025638299), np.float32(0.028232574), np.float32(0.030924143), np.float32(0.030022888), np.float32(0.032953046), np.float32(0.037995517), np.float32(0.04235509), np.float32(0.04350749), np.float32(0.04142233), np.float32(0.04356975), np.float32(0.04597195), np.float32(0.03956893), np.float32(0.038451422), np.float32(0.041425522), np.float32(0.037062764), np.float32(0.030003669), np.float32(0.028250255), np.float32(0.033013657), np.float32(0.03254742), np.float32(0.03420571), np.float32(0.035862308), np.float32(0.040046398), np.float32(0.04462197), np.float32(0.046774674), np.float32(0.050867893), np.float32(0.05669148), np.float32(0.061553027), np.float32(0.07290044), np.float32(0.0725302), np.float32(0.0771862), np.float32(0.078751475), np.float32(0.08810431), np.float32(0.097624876), np.float32(0.10180399), np.float32(0.096297055), np.float32(0.09678252), np.float32(0.10316522), np.float32(0.10566528), np.float32(0.10846551), np.float32(0.11896732), np.float32(0.12826121), np.float32(0.12170344), np.float32(0.13466741), np.float32(0.16356544), np.float32(0.17302741), np.float32(0.18133038), np.float32(0.20102161), np.float32(0.21071136), np.float32(0.25223958), np.float32(0.30079743), np.float32(0.31377786), np.float32(0.30920985), np.float32(0.29764727), np.float32(0.26289922), np.float32(0.25627065), np.float32(0.2456492), np.float32(0.23558678), np.float32(0.22618201), np.float32(0.22991677), np.float32(0.25037694), np.float32(0.27782032), np.float32(0.30102944), np.float32(0.38202074), np.float32(0.31470287), np.float32(0.32019332), np.float32(0.2652464), np.float32(0.22386394), np.float32(0.17927763), np.float32(0.1228635), np.float32(0.13961235), np.float32(0.14982468), np.float32(0.28458843), np.float32(0.33444434), np.float32(0.4516434), np.float32(0.62824595), np.float32(0.6988302), np.float32(0.7216002), np.float32(0.7921712), np.float32(0.85543746), np.float32(0.88439363), np.float32(0.9450509), np.float32(0.95629084), np.float32(0.9611104), np.float32(0.96595806), np.float32(0.97580534), np.float32(0.98168576), np.float32(0.9838771), np.float32(0.9849812), np.float32(0.9842429), np.float32(0.98633415), np.float32(0.98728716), np.float32(0.98767984), np.float32(0.9889313), np.float32(0.98959255), np.float32(0.9898878), np.float32(0.98999596), np.float32(0.98995996), np.float32(0.98976237), np.float32(0.9900788), np.float32(0.98961204), np.float32(0.9889459), np.float32(0.98894185), np.float32(0.9891095), np.float32(0.9883338), np.float32(0.98833627), np.float32(0.9882112), np.float32(0.987668), np.float32(0.9875278), np.float32(0.9867714), np.float32(0.98760134), np.float32(0.9871989), np.float32(0.98701745), np.float32(0.98747885), np.float32(0.9867531), np.float32(0.9864825), np.float32(0.9834362), np.float32(0.9814587), np.float32(0.9805016), np.float32(0.98063815), np.float32(0.98041636), np.float32(0.9790236), np.float32(0.98033285), np.float32(0.9797829), np.float32(0.9785861), np.float32(0.9792762), np.float32(0.97786), np.float32(0.9756572), np.float32(0.9742632), np.float32(0.9731214), np.float32(0.9647404), np.float32(0.9620212), np.float32(0.96413857), np.float32(0.96090674), np.float32(0.9514054), np.float32(0.9440982), np.float32(0.9360451), np.float32(0.91445464), np.float32(0.92349), np.float32(0.8962268), np.float32(0.8751124), np.float32(0.8603513), np.float32(0.8319594), np.float32(0.77478576), np.float32(0.75745267), np.float32(0.7587078), np.float32(0.7582218), np.float32(0.74662167), np.float32(0.6746856), np.float32(0.61737806), np.float32(0.45356625), np.float32(0.42610005), np.float32(0.48809183), np.float32(0.47509634), np.float32(0.41465545), np.float32(0.3927913), np.float32(0.45958638), np.float32(0.45064223), np.float32(0.5097072)], 'MPADVSKWTGPLSLQEVEEQPKHPLRVAYGGVEVDELGKVLTPTQVKNRPTSISWDGLDPGKLYTLVLTDPDAPSRQSPKFRQVGKNEEHDLPDFQGDEGSGHSFCRHEVCNGRKDRACVLFIAVCLGWGMCSVQVLSAVQEWHHFLVVNMKGNDISSGTVLSDYVGSGPPSGTGLHRYVWLVYEQDKPLKCDEPILSNRSGDHRGKFKVAAFRKKYQLGAPLAGTCYQAEWDDYVPKLYEQLSGK': [np.float32(0.95780045), np.float32(0.9518076), np.float32(0.96058244), np.float32(0.964476), np.float32(0.96403354), np.float32(0.9609973), np.float32(0.9566818), np.float32(0.9603389), np.float32(0.9612961), np.float32(0.94538915), np.float32(0.9317221), np.float32(0.9294597), np.float32(0.8944108), np.float32(0.8045695), np.float32(0.8487772), np.float32(0.8232723), np.float32(0.80297077), np.float32(0.85418695), np.float32(0.81726986), np.float32(0.81838894), np.float32(0.7360784), np.float32(0.7401971), np.float32(0.73500574), np.float32(0.74171185), np.float32(0.758772), np.float32(0.72416645), np.float32(0.5798647), np.float32(0.48820582), np.float32(0.40594748), np.float32(0.34118795), np.float32(0.22910012), np.float32(0.21341553), np.float32(0.22497784), np.float32(0.20293885), np.float32(0.2067631), np.float32(0.21138455), np.float32(0.23070957), np.float32(0.24921362), np.float32(0.23469165), np.float32(0.26849455), np.float32(0.28778648), np.float32(0.29049924), np.float32(0.28606173), np.float32(0.25070572), np.float32(0.1995801), np.float32(0.20129947), np.float32(0.20428593), np.float32(0.19903731), np.float32(0.19632962), np.float32(0.19070129), np.float32(0.19035351), np.float32(0.16449752), np.float32(0.1815123), np.float32(0.18320207), np.float32(0.13702348), np.float32(0.14454202), np.float32(0.13449241), np.float32(0.12632781), np.float32(0.121813476), np.float32(0.11006805), np.float32(0.12922862), np.float32(0.13367222), np.float32(0.13924445), np.float32(0.13916914), np.float32(0.14183734), np.float32(0.1526319), np.float32(0.16780655), np.float32(0.17065838), np.float32(0.2082099), np.float32(0.29078346), np.float32(0.52436423), np.float32(0.6630883), np.float32(0.72544163), np.float32(0.646049), np.float32(0.7633043), np.float32(0.81120294), np.float32(0.82992125), np.float32(0.85629225), np.float32(0.89263284), np.float32(0.9134147), np.float32(0.92560357), np.float32(0.9350764), np.float32(0.9343921), np.float32(0.9437427), np.float32(0.9435532), np.float32(0.94334745), np.float32(0.94059825), np.float32(0.9453593), np.float32(0.93265224), np.float32(0.9355099), np.float32(0.94052356), np.float32(0.94423676), np.float32(0.9376542), np.float32(0.94152665), np.float32(0.912965), np.float32(0.885443), np.float32(0.82924193), np.float32(0.78514993), np.float32(0.7657224), np.float32(0.7374208), np.float32(0.6864003), np.float32(0.6599595), np.float32(0.6862452), np.float32(0.6327992), np.float32(0.6315424), np.float32(0.6834971), np.float32(0.60221463), np.float32(0.5000875), np.float32(0.39431038), np.float32(0.31699932), np.float32(0.16524698), np.float32(0.10876984), np.float32(0.0747596), np.float32(0.07244725), np.float32(0.107123904), np.float32(0.115586326), np.float32(0.09341121), np.float32(0.1260969), np.float32(0.097147904), np.float32(0.099094205), np.float32(0.08215546), np.float32(0.058584772), np.float32(0.056124564), np.float32(0.072647706), np.float32(0.04027842), np.float32(0.028630594), np.float32(0.025882358), np.float32(0.02231668), np.float32(0.015470677), np.float32(0.013343831), np.float32(0.014017604), np.float32(0.015599865), np.float32(0.017329961), np.float32(0.020948432), np.float32(0.023198217), np.float32(0.024711827), np.float32(0.026559506), np.float32(0.025744218), np.float32(0.029340975), np.float32(0.03339756), np.float32(0.041125588), np.float32(0.04405597), np.float32(0.048282105), np.float32(0.0579899), np.float32(0.063363455), np.float32(0.068783045), np.float32(0.073789164), np.float32(0.07387213), np.float32(0.07722083), np.float32(0.07240021), np.float32(0.06685858), np.float32(0.06589089), np.float32(0.06572202), np.float32(0.071353756), np.float32(0.06771835), np.float32(0.07620454), np.float32(0.068521425), np.float32(0.09260298), np.float32(0.11238675), np.float32(0.16432346), np.float32(0.20091778), np.float32(0.264551), np.float32(0.30387843), np.float32(0.26381984), np.float32(0.21111345), np.float32(0.22168009), np.float32(0.21380128), np.float32(0.19263004), np.float32(0.20384943), np.float32(0.19460753), np.float32(0.17749509), np.float32(0.14227717), np.float32(0.118870586), np.float32(0.11049515), np.float32(0.12604663), np.float32(0.108035795), np.float32(0.10705289), np.float32(0.097103246), np.float32(0.096797824), np.float32(0.09360332), np.float32(0.08733619), np.float32(0.08764068), np.float32(0.0936536), np.float32(0.08994476), np.float32(0.088835), np.float32(0.08341774), np.float32(0.079041764), np.float32(0.08321), np.float32(0.09012437), np.float32(0.09214112), np.float32(0.0927935), np.float32(0.111693166), np.float32(0.12701637), np.float32(0.15287547), np.float32(0.16021995), np.float32(0.17820549), np.float32(0.17858192), np.float32(0.18355654), np.float32(0.16307344), np.float32(0.15185608), np.float32(0.14046493), np.float32(0.1261328), np.float32(0.13121176), np.float32(0.13406432), np.float32(0.13547611), np.float32(0.13679685), np.float32(0.14394467), np.float32(0.14383653), np.float32(0.14298698), np.float32(0.1418009), np.float32(0.14416498), np.float32(0.15589377), np.float32(0.15779643), np.float32(0.15433723), np.float32(0.1450571), np.float32(0.13765599), np.float32(0.122111276), np.float32(0.114731506), np.float32(0.12970068), np.float32(0.11921013), np.float32(0.11644087), np.float32(0.11404725), np.float32(0.13188885), np.float32(0.1386385), np.float32(0.12838052), np.float32(0.13091856), np.float32(0.13432771), np.float32(0.12159645), np.float32(0.10232794), np.float32(0.1163099), np.float32(0.109733984), np.float32(0.111557476), np.float32(0.11724073), np.float32(0.14952162), np.float32(0.16476679), np.float32(0.15647241), np.float32(0.15003508), np.float32(0.15102248), np.float32(0.14734496), np.float32(0.15215714), np.float32(0.17044474), np.float32(0.1754132), np.float32(0.19211753), np.float32(0.18685867), np.float32(0.2137393), np.float32(0.2130736)], 'MHLTNPFAVALSIASIAVEASPVNKRADVPIAASCETLITAGASGIFTTSSGQAFQLQCGVSGTGVAIAGASTTERSFQGCLNACGGGSGTLIPALPSLPATSSTASRSTSSKTTTPLQLPTTSLPAIGTPSLPGLSSTTIELPAFTTPTLSTFTTPKLPTISTTSIKLPTFTTPTLPALTTPDTPTLSTPKLPSLSTTSIKLPPFSAPTLPAFTIPNLPIFSTPKLPSLSTTSIKLPSLSAPSAPSLSTTSIRLSSFSAPSLPTFISSSVNLPSFSAPSLPALPTFTTSSINLPSFSASNLPALPTFTTSSVNLPSFSAPSLPALPTFTTSSVNLPSFSAPSLPALPTFTTSSIRLPSFSAPSLPTFTTSGVELPAFSTPSLPAFSTPSAPAFTTPKLPTFSNPTIPAFSTPSVPAFSTPTAPTFTTPKFPAFSTPSIPAFSTPSIPAFSASAFTTPSLPAFSAPTFTTSKVDFTTTNLPTFTLPAFTTPSLPAFTAPTITTPTISLPALTLSSASAPATPSVFLSSCADLLRRGSTTSFNGQNFDLACGFEIVGTVIDSNSLTNPSFERCGQTCTALDGCAGFAYESSSEICVRYSSVKNLIATGTFDAGVHIQLPFSAQLPTATLLPSIALPTIATTSLSIAALPTIAV': [np.float32(0.95758253), np.float32(0.96373284), np.float32(0.96596557), np.float32(0.96889305), np.float32(0.96884066), np.float32(0.9694509), np.float32(0.9714508), np.float32(0.96848404), np.float32(0.9682046), np.float32(0.9679842), np.float32(0.96179736), np.float32(0.95219266), np.float32(0.94500476), np.float32(0.9312924), np.float32(0.90862), np.float32(0.8985491), np.float32(0.8919628), np.float32(0.88743603), np.float32(0.8790514), np.float32(0.8567712), np.float32(0.83554995), np.float32(0.8054217), np.float32(0.76349664), np.float32(0.7187535), np.float32(0.7129325), np.float32(0.6588839), np.float32(0.6141112), np.float32(0.5813713), np.float32(0.50960636), np.float32(0.44782883), np.float32(0.41815794), np.float32(0.313515), np.float32(0.2909285), np.float32(0.28560424), np.float32(0.25219306), np.float32(0.20151797), np.float32(0.21638072), np.float32(0.20682715), np.float32(0.18475932), np.float32(0.17920312), np.float32(0.15938447), np.float32(0.14192066), np.float32(0.12738705), np.float32(0.12267037), np.float32(0.12521751), np.float32(0.10689999), np.float32(0.11855815), np.float32(0.10984638), np.float32(0.1056196), np.float32(0.1030771), np.float32(0.11500563), np.float32(0.114513665), np.float32(0.10359339), np.float32(0.10737924), np.float32(0.10735643), np.float32(0.10107054), np.float32(0.0974769), np.float32(0.10246418), np.float32(0.114917904), np.float32(0.10327394), np.float32(0.112264164), np.float32(0.11427689), np.float32(0.10821879), np.float32(0.11367937), np.float32(0.1153525), np.float32(0.10282318), np.float32(0.108834796), np.float32(0.12439899), np.float32(0.12210223), np.float32(0.10245328), np.float32(0.098831184), np.float32(0.113435), np.float32(0.12337666), np.float32(0.12558249), np.float32(0.14883807), np.float32(0.15299124), np.float32(0.19405387), np.float32(0.23450737), np.float32(0.25069508), np.float32(0.33422497), np.float32(0.37044623), np.float32(0.48590323), np.float32(0.5310916), np.float32(0.6466609), np.float32(0.6023297), np.float32(0.62560356), np.float32(0.69315284), np.float32(0.65067387), np.float32(0.6314729), np.float32(0.73942167), np.float32(0.81926066), np.float32(0.8411998), np.float32(0.84471995), np.float32(0.9114787), np.float32(0.9331905), np.float32(0.93525773), np.float32(0.9372979), np.float32(0.9423037), np.float32(0.9517391), np.float32(0.95471877), np.float32(0.95682585), np.float32(0.961348), np.float32(0.964023), np.float32(0.9700491), np.float32(0.9729013), np.float32(0.9745106), np.float32(0.9784146), np.float32(0.9799065), np.float32(0.98066175), np.float32(0.9810972), np.float32(0.9813044), np.float32(0.98163754), np.float32(0.9814015), np.float32(0.9812835), np.float32(0.98072195), np.float32(0.9818456), np.float32(0.98311675), np.float32(0.9825226), np.float32(0.9825645), np.float32(0.9820216), np.float32(0.98195755), np.float32(0.98203075), np.float32(0.981844), np.float32(0.9813934), np.float32(0.98157674), np.float32(0.9817477), np.float32(0.98090184), np.float32(0.98059916), np.float32(0.98137605), np.float32(0.98214126), np.float32(0.9811545), np.float32(0.9814083), np.float32(0.979935), np.float32(0.98064923), np.float32(0.9802525), np.float32(0.9795553), np.float32(0.9802586), np.float32(0.9802239), np.float32(0.9805593), np.float32(0.9801619), np.float32(0.9786008), np.float32(0.9793633), np.float32(0.97950363), np.float32(0.9805933), np.float32(0.98083717), np.float32(0.980093), np.float32(0.9807108), np.float32(0.9812135), np.float32(0.9797524), np.float32(0.9803454), np.float32(0.9801641), np.float32(0.9795855), np.float32(0.9797742), np.float32(0.9791711), np.float32(0.97977096), np.float32(0.9806034), np.float32(0.98068595), np.float32(0.98005116), np.float32(0.9783985), np.float32(0.97868), np.float32(0.9792102), np.float32(0.9795109), np.float32(0.9800546), np.float32(0.98041576), np.float32(0.9812773), np.float32(0.9813564), np.float32(0.9810465), np.float32(0.9810089), np.float32(0.98195374), np.float32(0.9821561), np.float32(0.98148465), np.float32(0.9811261), np.float32(0.9820839), np.float32(0.98254436), np.float32(0.9821629), np.float32(0.9833898), np.float32(0.98368675), np.float32(0.9826968), np.float32(0.9826968), np.float32(0.98224914), np.float32(0.98291576), np.float32(0.98393124), np.float32(0.9836241), np.float32(0.9839267), np.float32(0.98359793), np.float32(0.98277885), np.float32(0.9828856), np.float32(0.982518), np.float32(0.98238957), np.float32(0.9827498), np.float32(0.98237765), np.float32(0.9825357), np.float32(0.9808919), np.float32(0.9814208), np.float32(0.982153), np.float32(0.9824493), np.float32(0.9817446), np.float32(0.9817431), np.float32(0.9826438), np.float32(0.98288417), np.float32(0.98156446), np.float32(0.98204833), np.float32(0.98167706), np.float32(0.98172367), np.float32(0.9808184), np.float32(0.97994995), np.float32(0.9811663), np.float32(0.98118895), np.float32(0.97982645), np.float32(0.98144835), np.float32(0.98121876), np.float32(0.9798733), np.float32(0.9802925), np.float32(0.98031473), np.float32(0.980572), np.float32(0.9809629), np.float32(0.980838), np.float32(0.9814672), np.float32(0.9800412), np.float32(0.97982967), np.float32(0.97943133), np.float32(0.9785937), np.float32(0.9777175), np.float32(0.9782099), np.float32(0.9785886), np.float32(0.9788754), np.float32(0.9768474), np.float32(0.9763247), np.float32(0.97597325), np.float32(0.97710973), np.float32(0.9763451), np.float32(0.97569525), np.float32(0.97786295), np.float32(0.9784411), np.float32(0.97736174), np.float32(0.9781718), np.float32(0.9786911), np.float32(0.97907865), np.float32(0.9782628), np.float32(0.97758794), np.float32(0.9784177), np.float32(0.97905916), np.float32(0.97807133), np.float32(0.97864735), np.float32(0.977594), np.float32(0.97744626), np.float32(0.97749776), np.float32(0.9753887), np.float32(0.9759685), np.float32(0.97486395), np.float32(0.97452456), np.float32(0.9752415), np.float32(0.9731828), np.float32(0.97421706), np.float32(0.9750059), np.float32(0.9756257), np.float32(0.97453904), np.float32(0.9745534), np.float32(0.9746343), np.float32(0.97494566), np.float32(0.97426164), np.float32(0.9758128), np.float32(0.9746532), np.float32(0.9743721), np.float32(0.97434163), np.float32(0.97367686), np.float32(0.9737933), np.float32(0.9739943), np.float32(0.9745806), np.float32(0.9754372), np.float32(0.97383285), np.float32(0.9744241), np.float32(0.97477436), np.float32(0.9738713), np.float32(0.9755205), np.float32(0.976437), np.float32(0.9769111), np.float32(0.97774464), np.float32(0.9765504), np.float32(0.9766297), np.float32(0.9765886), np.float32(0.97711426), np.float32(0.9779599), np.float32(0.97716343), np.float32(0.97684), np.float32(0.97595793), np.float32(0.97660464), np.float32(0.9776342), np.float32(0.9766026), np.float32(0.97724664), np.float32(0.97713476), np.float32(0.97661006), np.float32(0.97759026), np.float32(0.9777012), np.float32(0.97771287), np.float32(0.977788), np.float32(0.978139), np.float32(0.97855556), np.float32(0.9788249), np.float32(0.9780903), np.float32(0.97811913), np.float32(0.9781189), np.float32(0.97797275), np.float32(0.97847843), np.float32(0.9773228), np.float32(0.9775989), np.float32(0.97678965), np.float32(0.9769564), np.float32(0.97808677), np.float32(0.9769586), np.float32(0.977486), np.float32(0.97836167), np.float32(0.9787177), np.float32(0.97922647), np.float32(0.97935826), np.float32(0.9790813), np.float32(0.9790831), np.float32(0.97862417), np.float32(0.9795247), np.float32(0.9796554), np.float32(0.9787118), np.float32(0.9787684), np.float32(0.9784483), np.float32(0.97890455), np.float32(0.9795537), np.float32(0.97866607), np.float32(0.97864807), np.float32(0.9786325), np.float32(0.9784571), np.float32(0.97963446), np.float32(0.97844267), np.float32(0.97899115), np.float32(0.97981346), np.float32(0.9788841), np.float32(0.9797553), np.float32(0.9795272), np.float32(0.9793299), np.float32(0.9786695), np.float32(0.9781839), np.float32(0.9789755), np.float32(0.9791251), np.float32(0.97782063), np.float32(0.97841257), np.float32(0.97861207), np.float32(0.97960895), np.float32(0.98023933), np.float32(0.9789355), np.float32(0.9790192), np.float32(0.979159), np.float32(0.9788998), np.float32(0.9801987), np.float32(0.9792996), np.float32(0.9799815), np.float32(0.9803324), np.float32(0.97895366), np.float32(0.97930485), np.float32(0.97952855), np.float32(0.979939), np.float32(0.97962785), np.float32(0.9787935), np.float32(0.9799469), np.float32(0.98030615), np.float32(0.97974133), np.float32(0.9801603), np.float32(0.97959536), np.float32(0.9807571), np.float32(0.98167163), np.float32(0.98125297), np.float32(0.98132575), np.float32(0.9810372), np.float32(0.9808554), np.float32(0.9817374), np.float32(0.9803349), np.float32(0.9804552), np.float32(0.9811435), np.float32(0.9807926), np.float32(0.9815756), np.float32(0.9807293), np.float32(0.98136306), np.float32(0.9809567), np.float32(0.97998923), np.float32(0.98051137), np.float32(0.98149914), np.float32(0.9818604), np.float32(0.9822098), np.float32(0.98089886), np.float32(0.98175895), np.float32(0.9816632), np.float32(0.9814146), np.float32(0.98192906), np.float32(0.98267406), np.float32(0.98221016), np.float32(0.982215), np.float32(0.981567), np.float32(0.9821286), np.float32(0.9818948), np.float32(0.9814369), np.float32(0.9822651), np.float32(0.9823967), np.float32(0.98192596), np.float32(0.9816726), np.float32(0.9818226), np.float32(0.9810306), np.float32(0.98181826), np.float32(0.98101383), np.float32(0.9815236), np.float32(0.981191), np.float32(0.9815041), np.float32(0.9815057), np.float32(0.9813017), np.float32(0.9816984), np.float32(0.9816102), np.float32(0.98182493), np.float32(0.9824415), np.float32(0.9819786), np.float32(0.98180354), np.float32(0.98170257), np.float32(0.9811353), np.float32(0.9815108), np.float32(0.9820863), np.float32(0.9817986), np.float32(0.9830262), np.float32(0.9831903), np.float32(0.98276365), np.float32(0.9820864), np.float32(0.98233527), np.float32(0.98269594), np.float32(0.9825994), np.float32(0.98220396), np.float32(0.9830956), np.float32(0.98284906), np.float32(0.98275626), np.float32(0.9827314), np.float32(0.98306274), np.float32(0.9827088), np.float32(0.98214185), np.float32(0.9814757), np.float32(0.9819701), np.float32(0.98168266), np.float32(0.9815701), np.float32(0.9813657), np.float32(0.98075944), np.float32(0.9808472), np.float32(0.9800253), np.float32(0.9802058), np.float32(0.98078567), np.float32(0.9795369), np.float32(0.9804678), np.float32(0.9790613), np.float32(0.9787103), np.float32(0.9787901), np.float32(0.9784807), np.float32(0.97903365), np.float32(0.97935987), np.float32(0.9786809), np.float32(0.9794058), np.float32(0.9795743), np.float32(0.9797831), np.float32(0.97961515), np.float32(0.97771126), np.float32(0.977398), np.float32(0.9778661), np.float32(0.9762372), np.float32(0.97684515), np.float32(0.97546786), np.float32(0.97602695), np.float32(0.97650415), np.float32(0.97478515), np.float32(0.9730353), np.float32(0.97269857), np.float32(0.97324413), np.float32(0.97412634), np.float32(0.9729707), np.float32(0.9716737), np.float32(0.96983933), np.float32(0.96879375), np.float32(0.9691719), np.float32(0.97067004), np.float32(0.9699388), np.float32(0.97062993), np.float32(0.9673725), np.float32(0.96958727), np.float32(0.969777), np.float32(0.97034353), np.float32(0.9709119), np.float32(0.97343993), np.float32(0.9741296), np.float32(0.9725178), np.float32(0.97356445), np.float32(0.97589225), np.float32(0.97617394), np.float32(0.97514874), np.float32(0.9725238), np.float32(0.97471297), np.float32(0.97518563), np.float32(0.97180295), np.float32(0.96933424), np.float32(0.9703331), np.float32(0.96898043), np.float32(0.96501786), np.float32(0.96148217), np.float32(0.9462841), np.float32(0.95365936), np.float32(0.9507846), np.float32(0.9403089), np.float32(0.9344478), np.float32(0.93901145), np.float32(0.93701917), np.float32(0.94064057), np.float32(0.9445848), np.float32(0.9230194), np.float32(0.89417005), np.float32(0.8806824), np.float32(0.7766415), np.float32(0.7228581), np.float32(0.6571274), np.float32(0.6013752), np.float32(0.4944912), np.float32(0.42978707), np.float32(0.45446315), np.float32(0.39751214), np.float32(0.38782218), np.float32(0.3456222), np.float32(0.37119883), np.float32(0.32831487), np.float32(0.28925446), np.float32(0.24331072), np.float32(0.21697672), np.float32(0.20046008), np.float32(0.18049553), np.float32(0.20252804), np.float32(0.16278052), np.float32(0.17095709), np.float32(0.14942637), np.float32(0.13335861), np.float32(0.1440848), np.float32(0.13153024), np.float32(0.12263189), np.float32(0.10039758), np.float32(0.09429066), np.float32(0.085680455), np.float32(0.09922663), np.float32(0.09930467), np.float32(0.10323501), np.float32(0.107804656), np.float32(0.11385165), np.float32(0.09967761), np.float32(0.0894708), np.float32(0.08532839), np.float32(0.07801222), np.float32(0.0786164), np.float32(0.077946275), np.float32(0.07904867), np.float32(0.08106824), np.float32(0.079308525), np.float32(0.082809776), np.float32(0.07916935), np.float32(0.0709622), np.float32(0.08118654), np.float32(0.08177884), np.float32(0.0817529), np.float32(0.08768751), np.float32(0.09938794), np.float32(0.11132349), np.float32(0.12402018), np.float32(0.13022794), np.float32(0.14657801), np.float32(0.13849473), np.float32(0.15751761), np.float32(0.16491231), np.float32(0.16467172), np.float32(0.17178616), np.float32(0.16917299), np.float32(0.16681963), np.float32(0.15474588), np.float32(0.15271795), np.float32(0.15080656), np.float32(0.15059039), np.float32(0.14838184), np.float32(0.13862899), np.float32(0.14331943), np.float32(0.1421282), np.float32(0.114394434), np.float32(0.102364235), np.float32(0.10176575), np.float32(0.09510444), np.float32(0.09419593), np.float32(0.09191292), np.float32(0.09666396), np.float32(0.09517146), np.float32(0.0994944), np.float32(0.10642088), np.float32(0.09683137), np.float32(0.099950545), np.float32(0.104228936), np.float32(0.10791694), np.float32(0.10171376), np.float32(0.10294254), np.float32(0.11206018), np.float32(0.11986145), np.float32(0.10829022), np.float32(0.09684281), np.float32(0.08248564), np.float32(0.076375976), np.float32(0.07260788), np.float32(0.0812717), np.float32(0.087380625), np.float32(0.09332251), np.float32(0.08643003), np.float32(0.13628834), np.float32(0.18853465), np.float32(0.21571758), np.float32(0.35409415), np.float32(0.40427822), np.float32(0.44260228), np.float32(0.5204106), np.float32(0.54304504), np.float32(0.5923302), np.float32(0.59019643), np.float32(0.605186), np.float32(0.70828766), np.float32(0.639505), np.float32(0.6877531), np.float32(0.6406095), np.float32(0.70241404), np.float32(0.7564645), np.float32(0.7499389), np.float32(0.7498505), np.float32(0.78428406), np.float32(0.71602905), np.float32(0.7638888), np.float32(0.8177763), np.float32(0.863074), np.float32(0.8682173), np.float32(0.87181264), np.float32(0.8902267), np.float32(0.8941274), np.float32(0.896963), np.float32(0.90265816), np.float32(0.89019805), np.float32(0.8925927), np.float32(0.88634306), np.float32(0.9094513), np.float32(0.9056741), np.float32(0.88086796), np.float32(0.8846129), np.float32(0.8496938), np.float32(0.89058435), np.float32(0.858289), np.float32(0.82026154), np.float32(0.9169763), np.float32(0.89826244)], 'MQSKYIVALKILYKVQIRRHQLEHQLMREIEIQSRLHHPNILRLYGYFHDEERIFLILEYAARGELYKELKKLTHYSEKKAATYIASITQALVYCHEKHVIHRDIKPENLLVDMQGQLKMADFGWSVHSKTKRHTMCGTLDYIPPEMVENKAHNHTVDNWSLGILCFEFLYGYPPFETESQNDTLRRIMKVDLSFPSTPLVSREAKDLITRLLVKDPSKRLPLQKILEHPWIVKNAELINSS': [np.float32(0.49271587), np.float32(0.51751125), np.float32(0.48676398), np.float32(0.4305891), np.float32(0.41059378), np.float32(0.39394647), np.float32(0.37837005), np.float32(0.42591625), np.float32(0.417326), np.float32(0.34622228), np.float32(0.3399483), np.float32(0.36793584), np.float32(0.37445965), np.float32(0.3491081), np.float32(0.36071464), np.float32(0.31255254), np.float32(0.2924683), np.float32(0.2841016), np.float32(0.27181157), np.float32(0.28004226), np.float32(0.27358302), np.float32(0.29367474), np.float32(0.2624934), np.float32(0.2837552), np.float32(0.28392076), np.float32(0.2721866), np.float32(0.25297228), np.float32(0.24384417), np.float32(0.24277881), np.float32(0.22504534), np.float32(0.15624484), np.float32(0.14819895), np.float32(0.12946582), np.float32(0.10352944), np.float32(0.10181168), np.float32(0.099091925), np.float32(0.092263035), np.float32(0.08760034), np.float32(0.09462352), np.float32(0.10006267), np.float32(0.106088564), np.float32(0.09928743), np.float32(0.08990993), np.float32(0.08040778), np.float32(0.07628475), np.float32(0.06751494), np.float32(0.062338267), np.float32(0.056917142), np.float32(0.053783685), np.float32(0.048057623), np.float32(0.046768624), np.float32(0.046425298), np.float32(0.048071127), np.float32(0.055420335), np.float32(0.057069857), np.float32(0.05217513), np.float32(0.05856171), np.float32(0.05951904), np.float32(0.058239818), np.float32(0.06090599), np.float32(0.07560501), np.float32(0.06428006), np.float32(0.060510617), np.float32(0.06277654), np.float32(0.06317983), np.float32(0.06698102), np.float32(0.08595766), np.float32(0.10038341), np.float32(0.11163385), np.float32(0.110275), np.float32(0.11692407), np.float32(0.12530826), np.float32(0.11093705), np.float32(0.10793615), np.float32(0.104703665), np.float32(0.10127366), np.float32(0.08796901), np.float32(0.07501799), np.float32(0.081110455), np.float32(0.07656658), np.float32(0.052196395), np.float32(0.048654288), np.float32(0.051772438), np.float32(0.03997634), np.float32(0.031733293), np.float32(0.035224073), np.float32(0.035476517), np.float32(0.032014437), np.float32(0.031264123), np.float32(0.02911762), np.float32(0.026926188), np.float32(0.024009477), np.float32(0.021666832), np.float32(0.022671726), np.float32(0.024664937), np.float32(0.023333957), np.float32(0.026186146), np.float32(0.029306533), np.float32(0.02550783), np.float32(0.028126776), np.float32(0.029363833), np.float32(0.030283866), np.float32(0.03108751), np.float32(0.038773738), np.float32(0.043959104), np.float32(0.05539203), np.float32(0.056375295), np.float32(0.05850453), np.float32(0.05153017), np.float32(0.04791326), np.float32(0.05021998), np.float32(0.050371423), np.float32(0.051397085), np.float32(0.054742225), np.float32(0.058427922), np.float32(0.05290069), np.float32(0.05822941), np.float32(0.060476888), np.float32(0.06466841), np.float32(0.071967475), np.float32(0.072414204), np.float32(0.07928672), np.float32(0.090657845), np.float32(0.093227476), np.float32(0.0952441), np.float32(0.096603625), np.float32(0.09301594), np.float32(0.09233366), np.float32(0.091515996), np.float32(0.09028783), np.float32(0.09488816), np.float32(0.08625419), np.float32(0.08312074), np.float32(0.09157467), np.float32(0.09530288), np.float32(0.10406848), np.float32(0.11013368), np.float32(0.11877348), np.float32(0.13115807), np.float32(0.143166), np.float32(0.14192326), np.float32(0.14558047), np.float32(0.15025875), np.float32(0.1419105), np.float32(0.13643688), np.float32(0.110613495), np.float32(0.11014855), np.float32(0.11024854), np.float32(0.09899036), np.float32(0.09612558), np.float32(0.084598504), np.float32(0.080893144), np.float32(0.07776567), np.float32(0.066568375), np.float32(0.058323126), np.float32(0.061179344), np.float32(0.056599583), np.float32(0.057560224), np.float32(0.053305537), np.float32(0.050773464), np.float32(0.049773686), np.float32(0.043118823), np.float32(0.038848497), np.float32(0.03774788), np.float32(0.03921703), np.float32(0.04178442), np.float32(0.04253897), np.float32(0.047448907), np.float32(0.04751164), np.float32(0.049339514), np.float32(0.057335854), np.float32(0.061504826), np.float32(0.06942112), np.float32(0.06887419), np.float32(0.07834718), np.float32(0.08243688), np.float32(0.08224642), np.float32(0.08516052), np.float32(0.113672644), np.float32(0.1258929), np.float32(0.12903), np.float32(0.1263285), np.float32(0.13708822), np.float32(0.13635899), np.float32(0.13431534), np.float32(0.15495124), np.float32(0.15943468), np.float32(0.17074087), np.float32(0.17114782), np.float32(0.1630366), np.float32(0.15358102), np.float32(0.15624578), np.float32(0.15948147), np.float32(0.13587604), np.float32(0.12378839), np.float32(0.121356614), np.float32(0.1138484), np.float32(0.107788585), np.float32(0.10243276), np.float32(0.10221079), np.float32(0.09794327), np.float32(0.09268185), np.float32(0.086105965), np.float32(0.097485736), np.float32(0.092940725), np.float32(0.096814126), np.float32(0.09822454), np.float32(0.10972329), np.float32(0.11310601), np.float32(0.10996429), np.float32(0.10885554), np.float32(0.10100031), np.float32(0.10515502), np.float32(0.11131744), np.float32(0.1080819), np.float32(0.09811231), np.float32(0.10573084), np.float32(0.11825635), np.float32(0.1110282), np.float32(0.11553421), np.float32(0.1160641), np.float32(0.1360359), np.float32(0.14521182), np.float32(0.14755686), np.float32(0.15207516), np.float32(0.16990215), np.float32(0.16905862), np.float32(0.1557419), np.float32(0.16693279), np.float32(0.17006786), np.float32(0.15744676), np.float32(0.15191136), np.float32(0.15645586), np.float32(0.18409818), np.float32(0.18854755), np.float32(0.19882607), np.float32(0.19656612), np.float32(0.20011401), np.float32(0.2525597), np.float32(0.31860542), np.float32(0.25094298), np.float32(0.31437686)], 'MLVTALLQKINKGPVDAVTDKALYTLNEDWLLWQVTQFTTLFLKKSFYLNKKDSPNIQTEVLDCDSIGQTKKKILDTFLNKYSYPYRHQIHEIGLELQKDREHQELLDVDGSSVILENGITVLNTIGHYKKREISHTFQLSPPPNPFLDHSVSSPIPSKNKIDRTGAGAVLISSLLTDGATVTVIKKTTRCDSGGAYSDKYCHLNLPAEQALEDLSKTTGKQKFKVKEMCLTKLLSTKVVCHSFVEKLFRTIWSLQNNKAPIAIKHFFDFLDAQAERKKITDLDVTHIWKTNSLPLRFWINILKNPQFIFDIEKTPHLDSCLSVIAQAFMDAFSLTDHQLGKHAPTNKLLYAKDIPQFKEEVKAYYKQIQELPSLSSQEVEEFLIKESKKHENEFQEAVALMEIYKYITKYFDEV': [np.float32(0.45659173), np.float32(0.42194778), np.float32(0.3394948), np.float32(0.27120006), np.float32(0.27022305), np.float32(0.28115535), np.float32(0.22737752), np.float32(0.21203756), np.float32(0.2345406), np.float32(0.2529797), np.float32(0.204809), np.float32(0.18648654), np.float32(0.17606491), np.float32(0.16436099), np.float32(0.1459206), np.float32(0.15667202), np.float32(0.15680318), np.float32(0.17090796), np.float32(0.17443308), np.float32(0.16759752), np.float32(0.16498673), np.float32(0.16023394), np.float32(0.16020541), np.float32(0.14421353), np.float32(0.112693496), np.float32(0.1058888), np.float32(0.08656302), np.float32(0.07696467), np.float32(0.07158888), np.float32(0.064137064), np.float32(0.061499063), np.float32(0.061279066), np.float32(0.061791394), np.float32(0.05846333), np.float32(0.060048237), np.float32(0.060911223), np.float32(0.061255068), np.float32(0.055607043), np.float32(0.061826028), np.float32(0.06725506), np.float32(0.07361323), np.float32(0.0790373), np.float32(0.08540236), np.float32(0.099278465), np.float32(0.12107776), np.float32(0.12543876), np.float32(0.1391872), np.float32(0.1584908), np.float32(0.16932599), np.float32(0.14993666), np.float32(0.14658393), np.float32(0.15333764), np.float32(0.14325622), np.float32(0.16195354), np.float32(0.17451006), np.float32(0.18762815), np.float32(0.19484411), np.float32(0.20695148), np.float32(0.21342936), np.float32(0.22857367), np.float32(0.25805017), np.float32(0.27238542), np.float32(0.23664267), np.float32(0.19856991), np.float32(0.169042), np.float32(0.16435535), np.float32(0.15476027), np.float32(0.13138373), np.float32(0.1252019), np.float32(0.1283818), np.float32(0.12198865), np.float32(0.11788073), np.float32(0.11921839), np.float32(0.11636653), np.float32(0.11331237), np.float32(0.11265497), np.float32(0.119214535), np.float32(0.12171176), np.float32(0.11104832), np.float32(0.11608797), np.float32(0.12008225), np.float32(0.10418576), np.float32(0.10148425), np.float32(0.09643429), np.float32(0.09559433), np.float32(0.08246986), np.float32(0.08923373), np.float32(0.10358817), np.float32(0.09980203), np.float32(0.10889333), np.float32(0.12980233), np.float32(0.14554049), np.float32(0.13779104), np.float32(0.14021088), np.float32(0.14536808), np.float32(0.14084706), np.float32(0.15101613), np.float32(0.14743137), np.float32(0.16368774), np.float32(0.16274798), np.float32(0.1545877), np.float32(0.15677324), np.float32(0.16224033), np.float32(0.14905216), np.float32(0.13354267), np.float32(0.16323587), np.float32(0.1693502), np.float32(0.16048922), np.float32(0.14257227), np.float32(0.14847532), np.float32(0.13281424), np.float32(0.11922855), np.float32(0.110974185), np.float32(0.08754577), np.float32(0.079304725), np.float32(0.068651676), np.float32(0.06634629), np.float32(0.05974828), np.float32(0.06453418), np.float32(0.071264796), np.float32(0.07221739), np.float32(0.08627379), np.float32(0.08020335), np.float32(0.09880296), np.float32(0.096312776), np.float32(0.100658305), np.float32(0.10912385), np.float32(0.13036378), np.float32(0.13798852), np.float32(0.12394032), np.float32(0.13205616), np.float32(0.13483554), np.float32(0.16740063), np.float32(0.14697579), np.float32(0.16559389), np.float32(0.20143205), np.float32(0.21961507), np.float32(0.24428491), np.float32(0.26171255), np.float32(0.2846822), np.float32(0.25165173), np.float32(0.27364975), np.float32(0.27341095), np.float32(0.26979345), np.float32(0.25820303), np.float32(0.28875768), np.float32(0.35622594), np.float32(0.43399635), np.float32(0.458093), np.float32(0.53460455), np.float32(0.5072135), np.float32(0.43889531), np.float32(0.54680395), np.float32(0.52790505), np.float32(0.4902834), np.float32(0.5154688), np.float32(0.41798368), np.float32(0.32016543), np.float32(0.24690938), np.float32(0.22945663), np.float32(0.19271927), np.float32(0.1763631), np.float32(0.14066534), np.float32(0.107303806), np.float32(0.096667185), np.float32(0.10906277), np.float32(0.1281998), np.float32(0.12150484), np.float32(0.09632444), np.float32(0.0798853), np.float32(0.053924426), np.float32(0.04111352), np.float32(0.03383408), np.float32(0.03228687), np.float32(0.03172126), np.float32(0.03287913), np.float32(0.033664893), np.float32(0.03613917), np.float32(0.04048291), np.float32(0.04030045), np.float32(0.053921003), np.float32(0.06447429), np.float32(0.072174735), np.float32(0.08968762), np.float32(0.11069402), np.float32(0.11569462), np.float32(0.11873555), np.float32(0.1324798), np.float32(0.13709256), np.float32(0.11417613), np.float32(0.10971302), np.float32(0.10503093), np.float32(0.0874601), np.float32(0.09380883), np.float32(0.09319293), np.float32(0.1052511), np.float32(0.11122537), np.float32(0.13110933), np.float32(0.14189893), np.float32(0.13865718), np.float32(0.12847756), np.float32(0.13923806), np.float32(0.13367045), np.float32(0.12857546), np.float32(0.12596612), np.float32(0.13805796), np.float32(0.14375979), np.float32(0.15447238), np.float32(0.16116205), np.float32(0.17718433), np.float32(0.19223551), np.float32(0.21238616), np.float32(0.1809714), np.float32(0.18322398), np.float32(0.18730037), np.float32(0.18020083), np.float32(0.18014173), np.float32(0.18343122), np.float32(0.1692313), np.float32(0.16925061), np.float32(0.17982695), np.float32(0.18775414), np.float32(0.1657604), np.float32(0.16564307), np.float32(0.16542695), np.float32(0.14518963), np.float32(0.14404646), np.float32(0.14350343), np.float32(0.12741418), np.float32(0.090113714), np.float32(0.08020542), np.float32(0.08052261), np.float32(0.06249343), np.float32(0.045649853), np.float32(0.04275873), np.float32(0.040926572), np.float32(0.03767736), np.float32(0.02979082), np.float32(0.032071866), np.float32(0.030974334), np.float32(0.026054636), np.float32(0.025560837), np.float32(0.028537301), np.float32(0.0321862), np.float32(0.034865577), np.float32(0.035887226), np.float32(0.042286195), np.float32(0.049789395), np.float32(0.045098636), np.float32(0.048834607), np.float32(0.04611826), np.float32(0.044886187), np.float32(0.04487377), np.float32(0.051276084), np.float32(0.05019764), np.float32(0.044674125), np.float32(0.047206663), np.float32(0.05782934), np.float32(0.052765034), np.float32(0.046430185), np.float32(0.053341895), np.float32(0.061419092), np.float32(0.060049336), np.float32(0.06707338), np.float32(0.08269852), np.float32(0.09330084), np.float32(0.095540315), np.float32(0.111668594), np.float32(0.10396309), np.float32(0.09890835), np.float32(0.09601406), np.float32(0.086382695), np.float32(0.08953348), np.float32(0.08231589), np.float32(0.07824911), np.float32(0.08256823), np.float32(0.08488539), np.float32(0.07796809), np.float32(0.08609657), np.float32(0.09267235), np.float32(0.10096314), np.float32(0.100732684), np.float32(0.104096755), np.float32(0.10753001), np.float32(0.103942595), np.float32(0.10149817), np.float32(0.088962816), np.float32(0.07531702), np.float32(0.057619505), np.float32(0.053236984), np.float32(0.044675946), np.float32(0.035470277), np.float32(0.04089416), np.float32(0.03987131), np.float32(0.038619757), np.float32(0.044353098), np.float32(0.04097811), np.float32(0.04203344), np.float32(0.041559506), np.float32(0.03832598), np.float32(0.039890498), np.float32(0.047112364), np.float32(0.048160974), np.float32(0.046915855), np.float32(0.048784703), np.float32(0.050475016), np.float32(0.048983738), np.float32(0.052502494), np.float32(0.056033462), np.float32(0.051787812), np.float32(0.05046795), np.float32(0.052795023), np.float32(0.054969225), np.float32(0.04947812), np.float32(0.04644766), np.float32(0.05089501), np.float32(0.044153485), np.float32(0.037705768), np.float32(0.037333813), np.float32(0.037935805), np.float32(0.037951272), np.float32(0.037661206), np.float32(0.04108727), np.float32(0.040696044), np.float32(0.043872662), np.float32(0.042180516), np.float32(0.042430595), np.float32(0.045735136), np.float32(0.041336685), np.float32(0.04248799), np.float32(0.050860792), np.float32(0.05263644), np.float32(0.05357749), np.float32(0.06540922), np.float32(0.080993585), np.float32(0.0818869), np.float32(0.08710161), np.float32(0.10603744), np.float32(0.119764686), np.float32(0.11999919), np.float32(0.13072191), np.float32(0.14926337), np.float32(0.15609993), np.float32(0.14801003), np.float32(0.17279562), np.float32(0.19016896), np.float32(0.17555615), np.float32(0.18290336), np.float32(0.20022272), np.float32(0.19606619), np.float32(0.17159174), np.float32(0.16102923), np.float32(0.16554318), np.float32(0.14705057), np.float32(0.12109845), np.float32(0.12159399), np.float32(0.12364442), np.float32(0.10640407), np.float32(0.10953309), np.float32(0.121571295), np.float32(0.11048561), np.float32(0.110595204), np.float32(0.114902236), np.float32(0.122071356), np.float32(0.12076459), np.float32(0.11905691), np.float32(0.12995769), np.float32(0.13928968), np.float32(0.12961389), np.float32(0.11870528), np.float32(0.13605271), np.float32(0.13222207), np.float32(0.11918269), np.float32(0.12398361), np.float32(0.14721394), np.float32(0.14690143), np.float32(0.14584075), np.float32(0.17078833), np.float32(0.19845012), np.float32(0.19438387), np.float32(0.20199679), np.float32(0.2307776), np.float32(0.21851154), np.float32(0.20471607), np.float32(0.22198944), np.float32(0.22296777), np.float32(0.19308111), np.float32(0.18231986), np.float32(0.18300898), np.float32(0.17648302), np.float32(0.15924378), np.float32(0.17379236), np.float32(0.19132517), np.float32(0.17366876), np.float32(0.18995251), np.float32(0.17911015), np.float32(0.15938428), np.float32(0.14902279), np.float32(0.1512503), np.float32(0.14645626), np.float32(0.1291437), np.float32(0.11148619), np.float32(0.12965606), np.float32(0.13543107), np.float32(0.12951516), np.float32(0.15545748), np.float32(0.17864761), np.float32(0.17824838), np.float32(0.18357848), np.float32(0.18526693), np.float32(0.19700363), np.float32(0.218231), np.float32(0.2545284), np.float32(0.3018905), np.float32(0.30393574)], 'MVDYHAASQSYQYGPSSAGNGAGGGGSMGDYMAQEDDWDRDLLLDPAWEKQQRKTFTAWCNSHLRKAGTQIENIDEDFRDGLKLMLLLEVISGERLPKPERGKMRVHKINNVNKALDFIASKGVKLVSIGAEEIVDGNAKMTLGMIWTIILRFAIQDISVEETSAKEGLLLWCQRKTAPYKNVNVQNFHISWKDGLAFNALIHRHRPELIEYDKLRKDDPVTNLNNAFEVAEKYLDIPKMLDAEDIVNTARPDEKAIMTYVSSFYHAFSGAQKAETAANRICKVLAVNQENEHLMEDYEKLASDLLEWIRRTIPWLEDRVPQKTIQEMQQKLEDFRDYRRVHKPPKVQEKCQLEINFNTLQTKLRLSNRPAFMPSEGKMVSDINNGWQHLEQAEKGYEEWLLNEIRRLERLDHLAEKFRQKASIHEAWTDGKEAMLKHRDYETATLSDIKALIRKHEAFESDLAAHQDRVEQIAAIAQELNELDYYDSHNVNTRCQKICDQWDALGSLTHSRREALEKTEKQLEAIDQLHLEYAKRAAPFNNWMESAMEDLQDMFIVHTIEEIEGLISAHDQFKSTLPDADREREAILAIHKEAQRIAESNHIKLSGSNPYTTVTPQIINSKWEKVQQLVPKRDHALLEEQSKQQSNEHLRRQFASQANVVGPWIQTKME': [np.float32(0.9439129), np.float32(0.9512316), np.float32(0.95327973), np.float32(0.94311035), np.float32(0.93860924), np.float32(0.9423276), np.float32(0.93755066), np.float32(0.938129), np.float32(0.9170796), np.float32(0.9180615), np.float32(0.9172116), np.float32(0.919544), np.float32(0.9312454), np.float32(0.9390333), np.float32(0.9581789), np.float32(0.9651914), np.float32(0.9674472), np.float32(0.9733151), np.float32(0.97454244), np.float32(0.9744577), np.float32(0.97422224), np.float32(0.97435033), np.float32(0.9746841), np.float32(0.97245526), np.float32(0.9701418), np.float32(0.9665306), np.float32(0.96068686), np.float32(0.9494162), np.float32(0.9339396), np.float32(0.9258629), np.float32(0.9003762), np.float32(0.8576082), np.float32(0.85106415), np.float32(0.8205324), np.float32(0.8056594), np.float32(0.80619097), np.float32(0.77446556), np.float32(0.7324107), np.float32(0.6793455), np.float32(0.6294052), np.float32(0.53982663), np.float32(0.4523978), np.float32(0.42225605), np.float32(0.38673404), np.float32(0.34159085), np.float32(0.3061042), np.float32(0.31644878), np.float32(0.2653211), np.float32(0.25077686), np.float32(0.23080394), np.float32(0.22804525), np.float32(0.21110512), np.float32(0.17042264), np.float32(0.16370346), np.float32(0.16920027), np.float32(0.14797679), np.float32(0.14706177), np.float32(0.16534375), np.float32(0.16298436), np.float32(0.14498888), np.float32(0.16027476), np.float32(0.16311476), np.float32(0.13205424), np.float32(0.11358861), np.float32(0.123905525), np.float32(0.1258051), np.float32(0.10396038), np.float32(0.11330648), np.float32(0.1363262), np.float32(0.13943797), np.float32(0.12184266), np.float32(0.12997705), np.float32(0.1397007), np.float32(0.12740707), np.float32(0.12393685), np.float32(0.11177251), np.float32(0.10295802), np.float32(0.08799781), np.float32(0.07339483), np.float32(0.06350921), np.float32(0.059357602), np.float32(0.05465025), np.float32(0.055494092), np.float32(0.06302931), np.float32(0.053412214), np.float32(0.05645349), np.float32(0.06897961), np.float32(0.07578414), np.float32(0.07774622), np.float32(0.08697346), np.float32(0.09337693), np.float32(0.103390105), np.float32(0.09557347), np.float32(0.110995516), np.float32(0.11109948), np.float32(0.12219641), np.float32(0.14017946), np.float32(0.13508175), np.float32(0.15031064), np.float32(0.18752606), np.float32(0.19932215), np.float32(0.20209897), np.float32(0.2224117), np.float32(0.2215128), np.float32(0.21044946), np.float32(0.20041184), np.float32(0.16535987), np.float32(0.14434192), np.float32(0.14837256), np.float32(0.15437531), np.float32(0.14434026), np.float32(0.13575996), np.float32(0.11451392), np.float32(0.10957676), np.float32(0.1026851), np.float32(0.07802359), np.float32(0.07978355), np.float32(0.06915678), np.float32(0.07243594), np.float32(0.073006645), np.float32(0.07896094), np.float32(0.08518677), np.float32(0.0778015), np.float32(0.075731084), np.float32(0.091951944), np.float32(0.086640954), np.float32(0.08289112), np.float32(0.09120293), np.float32(0.10657587), np.float32(0.090880364), np.float32(0.08833874), np.float32(0.085404545), np.float32(0.076291285), np.float32(0.06680891), np.float32(0.055189107), np.float32(0.047264922), np.float32(0.043883476), np.float32(0.035749212), np.float32(0.03106838), np.float32(0.0292601), np.float32(0.02957353), np.float32(0.02716848), np.float32(0.024623867), np.float32(0.022696525), np.float32(0.021935975), np.float32(0.022729399), np.float32(0.02267285), np.float32(0.022150682), np.float32(0.02234505), np.float32(0.024431715), np.float32(0.02635585), np.float32(0.027232775), np.float32(0.026866294), np.float32(0.03090731), np.float32(0.037981845), np.float32(0.042829826), np.float32(0.04418983), np.float32(0.043406677), np.float32(0.043409806), np.float32(0.04598223), np.float32(0.046146933), np.float32(0.045495626), np.float32(0.052381437), np.float32(0.057573266), np.float32(0.06199539), np.float32(0.067211814), np.float32(0.077294745), np.float32(0.087528326), np.float32(0.08594701), np.float32(0.09652049), np.float32(0.11168981), np.float32(0.10578011), np.float32(0.11188777), np.float32(0.102906875), np.float32(0.098372854), np.float32(0.09330096), np.float32(0.08126791), np.float32(0.085102975), np.float32(0.073120505), np.float32(0.061759297), np.float32(0.064257964), np.float32(0.07451351), np.float32(0.08144638), np.float32(0.08046242), np.float32(0.08278121), np.float32(0.085037865), np.float32(0.07611779), np.float32(0.07104991), np.float32(0.06637513), np.float32(0.059293363), np.float32(0.051382497), np.float32(0.051072612), np.float32(0.052660473), np.float32(0.05122996), np.float32(0.0460762), np.float32(0.047279485), np.float32(0.047380045), np.float32(0.051417302), np.float32(0.047540013), np.float32(0.049804963), np.float32(0.05165822), np.float32(0.057287652), np.float32(0.07022901), np.float32(0.07298077), np.float32(0.08520917), np.float32(0.08924091), np.float32(0.09758681), np.float32(0.102953576), np.float32(0.10817057), np.float32(0.118636854), np.float32(0.13883086), np.float32(0.14269163), np.float32(0.1438797), np.float32(0.15565528), np.float32(0.16213477), np.float32(0.14410008), np.float32(0.13612953), np.float32(0.13674381), np.float32(0.12284829), np.float32(0.10724044), np.float32(0.10370811), np.float32(0.11389615), np.float32(0.10863592), np.float32(0.102930896), np.float32(0.11471999), np.float32(0.10340907), np.float32(0.08927651), np.float32(0.097972974), np.float32(0.09580679), np.float32(0.07933314), np.float32(0.081284516), np.float32(0.07514959), np.float32(0.07858266), np.float32(0.08472919), np.float32(0.07382771), np.float32(0.0715266), np.float32(0.081693925), np.float32(0.08468195), np.float32(0.08781725), np.float32(0.101406045), np.float32(0.11555883), np.float32(0.114929885), np.float32(0.11669862), np.float32(0.13771842), np.float32(0.12775907), np.float32(0.11078066), np.float32(0.11114192), np.float32(0.11070843), np.float32(0.092464626), np.float32(0.08604518), np.float32(0.085187055), np.float32(0.07593321), np.float32(0.067466155), np.float32(0.06353095), np.float32(0.05975475), np.float32(0.058457024), np.float32(0.04790043), np.float32(0.046297364), np.float32(0.05172038), np.float32(0.05360827), np.float32(0.057225466), np.float32(0.062399615), np.float32(0.05980809), np.float32(0.05804894), np.float32(0.058982287), np.float32(0.052798457), np.float32(0.047677014), np.float32(0.045787033), np.float32(0.050326597), np.float32(0.048797894), np.float32(0.04821887), np.float32(0.04932194), np.float32(0.050885472), np.float32(0.05163743), np.float32(0.051660974), np.float32(0.056177925), np.float32(0.06213121), np.float32(0.07585508), np.float32(0.08328229), np.float32(0.0859741), np.float32(0.10199368), np.float32(0.1071523), np.float32(0.097046554), np.float32(0.09304843), np.float32(0.09736896), np.float32(0.08914539), np.float32(0.081351124), np.float32(0.081844494), np.float32(0.08777416), np.float32(0.08340684), np.float32(0.08305361), np.float32(0.08649287), np.float32(0.08498136), np.float32(0.08015936), np.float32(0.079547584), np.float32(0.076212354), np.float32(0.071696825), np.float32(0.06821524), np.float32(0.069023065), np.float32(0.07202502), np.float32(0.06737984), np.float32(0.05988352), np.float32(0.05938089), np.float32(0.062385917), np.float32(0.053783465), np.float32(0.055730764), np.float32(0.06897346), np.float32(0.07995951), np.float32(0.07548102), np.float32(0.080104254), np.float32(0.09754872), np.float32(0.10618203), np.float32(0.09901575), np.float32(0.1037183), np.float32(0.13167165), np.float32(0.13216981), np.float32(0.122088075), np.float32(0.12917502), np.float32(0.146967), np.float32(0.14331563), np.float32(0.15157244), np.float32(0.18225057), np.float32(0.19615053), np.float32(0.18736352), np.float32(0.20200239), np.float32(0.2097216), np.float32(0.2061425), np.float32(0.20840752), np.float32(0.22290772), np.float32(0.22407466), np.float32(0.21377657), np.float32(0.21964155), np.float32(0.27755883), np.float32(0.29588237), np.float32(0.31284842), np.float32(0.3056203), np.float32(0.31905872), np.float32(0.3671954), np.float32(0.3586443), np.float32(0.33682457), np.float32(0.36248696), np.float32(0.353603), np.float32(0.35079953), np.float32(0.31599563), np.float32(0.34236237), np.float32(0.29289523), np.float32(0.28759703), np.float32(0.30366385), np.float32(0.2760333), np.float32(0.25955355), np.float32(0.25206882), np.float32(0.24914436), np.float32(0.23229067), np.float32(0.24202232), np.float32(0.22152309), np.float32(0.22105233), np.float32(0.22919354), np.float32(0.23350216), np.float32(0.21708578), np.float32(0.22544044), np.float32(0.23081665), np.float32(0.24081051), np.float32(0.24793702), np.float32(0.28621474), np.float32(0.30610526), np.float32(0.30170238), np.float32(0.3510452), np.float32(0.40846267), np.float32(0.41703752), np.float32(0.43951508), np.float32(0.48897076), np.float32(0.49248347), np.float32(0.4781197), np.float32(0.513103), np.float32(0.49891984), np.float32(0.45163247), np.float32(0.45995557), np.float32(0.4513557), np.float32(0.38013875), np.float32(0.3843449), np.float32(0.3953493), np.float32(0.40118483), np.float32(0.38165158), np.float32(0.37621483), np.float32(0.38641858), np.float32(0.35202903), np.float32(0.3357828), np.float32(0.3401975), np.float32(0.33718032), np.float32(0.32628757), np.float32(0.28887776), np.float32(0.29032937), np.float32(0.28158653), np.float32(0.2244347), np.float32(0.21553352), np.float32(0.22841407), np.float32(0.21486399), np.float32(0.20134026), np.float32(0.21482153), np.float32(0.20558862), np.float32(0.21454771), np.float32(0.21297815), np.float32(0.207273), np.float32(0.18615104), np.float32(0.17398615), np.float32(0.18643801), np.float32(0.18632224), np.float32(0.17886), np.float32(0.19154519), np.float32(0.1912042), np.float32(0.1939302), np.float32(0.1890407), np.float32(0.18955237), np.float32(0.20510325), np.float32(0.23084982), np.float32(0.2467467), np.float32(0.25783825), np.float32(0.26354858), np.float32(0.2665117), np.float32(0.2873791), np.float32(0.29537567), np.float32(0.30664748), np.float32(0.29309347), np.float32(0.28320083), np.float32(0.29434946), np.float32(0.29955173), np.float32(0.32863915), np.float32(0.33906507), np.float32(0.35838747), np.float32(0.37806365), np.float32(0.36255783), np.float32(0.38035348), np.float32(0.38116816), np.float32(0.34853113), np.float32(0.35169628), np.float32(0.37005875), np.float32(0.34010997), np.float32(0.33178627), np.float32(0.3151504), np.float32(0.31349888), np.float32(0.2900903), np.float32(0.28294972), np.float32(0.27819636), np.float32(0.29037544), np.float32(0.26759353), np.float32(0.26096687), np.float32(0.27341795), np.float32(0.28136444), np.float32(0.28666052), np.float32(0.28656587), np.float32(0.30350485), np.float32(0.28795034), np.float32(0.23142749), np.float32(0.21791169), np.float32(0.20745711), np.float32(0.20493245), np.float32(0.22452801), np.float32(0.23020487), np.float32(0.25376925), np.float32(0.26019812), np.float32(0.2656968), np.float32(0.26732466), np.float32(0.24727796), np.float32(0.2554151), np.float32(0.26974863), np.float32(0.26140863), np.float32(0.24546468), np.float32(0.2488461), np.float32(0.24906676), np.float32(0.2489554), np.float32(0.2596979), np.float32(0.2592322), np.float32(0.24059168), np.float32(0.25882575), np.float32(0.26230633), np.float32(0.23938146), np.float32(0.23761576), np.float32(0.2612067), np.float32(0.27012488), np.float32(0.2567681), np.float32(0.24658942), np.float32(0.24279207), np.float32(0.23568839), np.float32(0.21494114), np.float32(0.20854892), np.float32(0.21544978), np.float32(0.20475683), np.float32(0.1944809), np.float32(0.20137052), np.float32(0.21124054), np.float32(0.19115289), np.float32(0.19063947), np.float32(0.21127082), np.float32(0.1949107), np.float32(0.18086803), np.float32(0.19521482), np.float32(0.19383949), np.float32(0.19141217), np.float32(0.19242951), np.float32(0.19900273), np.float32(0.2014707), np.float32(0.1995146), np.float32(0.209828), np.float32(0.23174553), np.float32(0.22727399), np.float32(0.22874804), np.float32(0.23981418), np.float32(0.25691727), np.float32(0.2515888), np.float32(0.25423267), np.float32(0.28315312), np.float32(0.28790087), np.float32(0.30065212), np.float32(0.2985513), np.float32(0.30198213), np.float32(0.26872483), np.float32(0.2781932), np.float32(0.28017718), np.float32(0.27046216), np.float32(0.25113386), np.float32(0.2541307), np.float32(0.24309653), np.float32(0.22564149), np.float32(0.21748859), np.float32(0.22283052), np.float32(0.2154814), np.float32(0.21352832), np.float32(0.23223302), np.float32(0.23396607), np.float32(0.2119557), np.float32(0.21298975), np.float32(0.21635889), np.float32(0.19531897), np.float32(0.19222449), np.float32(0.20855048), np.float32(0.20183966), np.float32(0.18776295), np.float32(0.19449739), np.float32(0.21527816), np.float32(0.19579124), np.float32(0.1964391), np.float32(0.18355703), np.float32(0.17882954), np.float32(0.14177246), np.float32(0.14399603), np.float32(0.16597342), np.float32(0.18281193), np.float32(0.16699448), np.float32(0.14536133), np.float32(0.17632999), np.float32(0.1674893), np.float32(0.13431118), np.float32(0.13536106), np.float32(0.12474047), np.float32(0.113603845), np.float32(0.10663639), np.float32(0.12250221), np.float32(0.11158227), np.float32(0.09832772), np.float32(0.11914832), np.float32(0.15146369), np.float32(0.13125269), np.float32(0.13837019), np.float32(0.16353308), np.float32(0.17316522), np.float32(0.16897663), np.float32(0.14417867), np.float32(0.1600456), np.float32(0.17038704), np.float32(0.17187342), np.float32(0.17348865), np.float32(0.17352544), np.float32(0.16806169), np.float32(0.16429302), np.float32(0.16127858), np.float32(0.16826206), np.float32(0.17028521), np.float32(0.17454028), np.float32(0.18347521), np.float32(0.20323913), np.float32(0.20357127), np.float32(0.20211172), np.float32(0.19434729), np.float32(0.19544986), np.float32(0.20404941), np.float32(0.20919251), np.float32(0.20855497), np.float32(0.26743218), np.float32(0.26258618), np.float32(0.2737888), np.float32(0.25487855), np.float32(0.26122075), np.float32(0.29518715), np.float32(0.29552993), np.float32(0.2979673), np.float32(0.3176592), np.float32(0.3408653), np.float32(0.3400649), np.float32(0.3815851), np.float32(0.42535123), np.float32(0.42605257), np.float32(0.4280083), np.float32(0.4600218), np.float32(0.47855327), np.float32(0.46075454), np.float32(0.51403654), np.float32(0.52294666), np.float32(0.5561131), np.float32(0.5281484), np.float32(0.48951048), np.float32(0.46030846), np.float32(0.4248485), np.float32(0.4348973), np.float32(0.4488917), np.float32(0.4262), np.float32(0.39798057), np.float32(0.37708324), np.float32(0.38453424), np.float32(0.35844842), np.float32(0.34900287), np.float32(0.34712192), np.float32(0.3606449), np.float32(0.35755187), np.float32(0.37263405), np.float32(0.37871292), np.float32(0.3837039), np.float32(0.40617287), np.float32(0.45568606), np.float32(0.47655982), np.float32(0.4741102), np.float32(0.4567988), np.float32(0.4915788), np.float32(0.5099485), np.float32(0.53235936), np.float32(0.5359158), np.float32(0.52120656), np.float32(0.54812473), np.float32(0.53701746), np.float32(0.51564205), np.float32(0.53589976), np.float32(0.5736343), np.float32(0.5644386), np.float32(0.6045124), np.float32(0.588671), np.float32(0.5732761), np.float32(0.56100345), np.float32(0.54476815), np.float32(0.5303371), np.float32(0.5583637), np.float32(0.5667598), np.float32(0.55909246), np.float32(0.5850411), np.float32(0.6071797), np.float32(0.596255), np.float32(0.6105452), np.float32(0.66303766), np.float32(0.6616267), np.float32(0.67730856), np.float32(0.68729115), np.float32(0.69278926), np.float32(0.68483853), np.float32(0.640777), np.float32(0.64635205), np.float32(0.6574084), np.float32(0.67638695), np.float32(0.6913698), np.float32(0.73433405), np.float32(0.7322723), np.float32(0.7465628), np.float32(0.7592436)], 'QKPGRNIVFVGNLPYSATAASITAHFATLKPIAVRCLTKKEDPKACRGIAFVEFATSTHQRTCLDKFHHSMFEDGISPARKINVELTAGGGGKSQGRQDKIMEKNKKLDENRAKRIEKEKTAKEENQ': [np.float32(0.21408331), np.float32(0.20380487), np.float32(0.17931944), np.float32(0.16475904), np.float32(0.18191743), np.float32(0.17438488), np.float32(0.15766409), np.float32(0.14907315), np.float32(0.14421982), np.float32(0.12924896), np.float32(0.10449731), np.float32(0.08910978), np.float32(0.08219984), np.float32(0.07320588), np.float32(0.056394614), np.float32(0.054171678), np.float32(0.054530744), np.float32(0.054688517), np.float32(0.060590554), np.float32(0.064361736), np.float32(0.070694745), np.float32(0.07356032), np.float32(0.07493806), np.float32(0.08656489), np.float32(0.08846038), np.float32(0.09952281), np.float32(0.09842482), np.float32(0.11351859), np.float32(0.13514479), np.float32(0.15349923), np.float32(0.16015877), np.float32(0.1889397), np.float32(0.22186567), np.float32(0.24762781), np.float32(0.23299442), np.float32(0.27754107), np.float32(0.2526863), np.float32(0.22758926), np.float32(0.20708595), np.float32(0.18877806), np.float32(0.17111143), np.float32(0.17646958), np.float32(0.16516155), np.float32(0.15550074), np.float32(0.1579272), np.float32(0.16670759), np.float32(0.16780423), np.float32(0.1637316), np.float32(0.17551234), np.float32(0.18897465), np.float32(0.19820978), np.float32(0.1814921), np.float32(0.1605959), np.float32(0.15093777), np.float32(0.1431139), np.float32(0.12671867), np.float32(0.106354445), np.float32(0.13115339), np.float32(0.15336192), np.float32(0.15383542), np.float32(0.15911703), np.float32(0.16683522), np.float32(0.19057378), np.float32(0.19163848), np.float32(0.20649904), np.float32(0.24271123), np.float32(0.2484885), np.float32(0.25170726), np.float32(0.25716633), np.float32(0.26875508), np.float32(0.28456447), np.float32(0.2872678), np.float32(0.31028768), np.float32(0.31447247), np.float32(0.3465903), np.float32(0.37738603), np.float32(0.4103754), np.float32(0.4556617), np.float32(0.45006245), np.float32(0.51656413), np.float32(0.55063146), np.float32(0.6010318), np.float32(0.6583883), np.float32(0.71179223), np.float32(0.7353215), np.float32(0.74239975), np.float32(0.6658582), np.float32(0.59490216), np.float32(0.5967851), np.float32(0.6562948), np.float32(0.6977533), np.float32(0.7387609), np.float32(0.73499185), np.float32(0.73609334), np.float32(0.7887072), np.float32(0.7979745), np.float32(0.7977685), np.float32(0.78427494), np.float32(0.7671452), np.float32(0.7621536), np.float32(0.73261213), np.float32(0.72906417), np.float32(0.72113097), np.float32(0.6761726), np.float32(0.673252), np.float32(0.6219468), np.float32(0.6218649), np.float32(0.5863794), np.float32(0.5864869), np.float32(0.5637017), np.float32(0.5657503), np.float32(0.56778246), np.float32(0.5437772), np.float32(0.56872237), np.float32(0.5744968), np.float32(0.5798927), np.float32(0.58991665), np.float32(0.5947579), np.float32(0.5996758), np.float32(0.60988295), np.float32(0.6264379), np.float32(0.6421179), np.float32(0.6718782), np.float32(0.66674453), np.float32(0.664045), np.float32(0.67281634), np.float32(0.6338649)], 'MKIVTVKRDDIADTPTVATPFREPRYPLGGETPMHPSRTPLHPYQTPMRDPGATPIHDGMRTPMRRGWAPMSPPRDNWEEGNPATWGSSPAYQPGTPPARPYEAPTPGSGWANTPGVSYNDAPTPRESNYGNAPSPYVPSTPVGQPMTPNSASYLPGTPGGQPMTPGNVGMDIMSPIIGGEGEGNWLLPDVLVNVLRAGDDGPGVVREVLADGSCRVALGSSGNGEIVTVLPTELEVIRPKKSDKIKIMNGNFRGYSGKLIGIDGSDGIVKLDDTYEVKILDMVILAKLAS': [np.float32(0.958856), np.float32(0.96044177), np.float32(0.96267724), np.float32(0.9625551), np.float32(0.96268487), np.float32(0.96221715), np.float32(0.961057), np.float32(0.9593819), np.float32(0.9598648), np.float32(0.96042377), np.float32(0.96245825), np.float32(0.9610898), np.float32(0.9547566), np.float32(0.955997), np.float32(0.95730764), np.float32(0.9592153), np.float32(0.96289873), np.float32(0.96376616), np.float32(0.9650564), np.float32(0.9642085), np.float32(0.96384907), np.float32(0.963345), np.float32(0.96574), np.float32(0.9646828), np.float32(0.96767074), np.float32(0.9682256), np.float32(0.97094965), np.float32(0.9724903), np.float32(0.97273076), np.float32(0.97395474), np.float32(0.97318), np.float32(0.97246957), np.float32(0.9747317), np.float32(0.97438264), np.float32(0.9738887), np.float32(0.97512573), np.float32(0.97640944), np.float32(0.9758262), np.float32(0.9769468), np.float32(0.977032), np.float32(0.9776469), np.float32(0.9781767), np.float32(0.97862774), np.float32(0.9780326), np.float32(0.9789523), np.float32(0.9797086), np.float32(0.97913855), np.float32(0.9788224), np.float32(0.97940755), np.float32(0.9797789), np.float32(0.97965014), np.float32(0.9780612), np.float32(0.9798365), np.float32(0.9794372), np.float32(0.9797101), np.float32(0.9800541), np.float32(0.9803474), np.float32(0.97923607), np.float32(0.97891), np.float32(0.9792109), np.float32(0.9776499), np.float32(0.9772546), np.float32(0.97703063), np.float32(0.9776718), np.float32(0.978147), np.float32(0.978826), np.float32(0.9795966), np.float32(0.9799673), np.float32(0.97922677), np.float32(0.97926325), np.float32(0.9783725), np.float32(0.97881246), np.float32(0.97753406), np.float32(0.9769999), np.float32(0.97910905), np.float32(0.97912127), np.float32(0.978922), np.float32(0.97904813), np.float32(0.97874373), np.float32(0.9799728), np.float32(0.98008865), np.float32(0.9811391), np.float32(0.981296), np.float32(0.98116344), np.float32(0.982343), np.float32(0.9821712), np.float32(0.9817022), np.float32(0.9813743), np.float32(0.98175055), np.float32(0.9811209), np.float32(0.9816073), np.float32(0.98168784), np.float32(0.98065084), np.float32(0.98075414), np.float32(0.98128015), np.float32(0.9815486), np.float32(0.98157215), np.float32(0.9816545), np.float32(0.9808677), np.float32(0.9814042), np.float32(0.9811261), np.float32(0.9812749), np.float32(0.98122907), np.float32(0.98162353), np.float32(0.9811328), np.float32(0.9815196), np.float32(0.9812251), np.float32(0.98207295), np.float32(0.9817391), np.float32(0.98179376), np.float32(0.9814705), np.float32(0.9811513), np.float32(0.9807941), np.float32(0.9811111), np.float32(0.98095804), np.float32(0.98069316), np.float32(0.98000425), np.float32(0.97988975), np.float32(0.97997767), np.float32(0.97941077), np.float32(0.9794678), np.float32(0.97989994), np.float32(0.9799321), np.float32(0.9791581), np.float32(0.9786968), np.float32(0.9796163), np.float32(0.9793016), np.float32(0.9785245), np.float32(0.97784984), np.float32(0.9783652), np.float32(0.9790966), np.float32(0.9791783), np.float32(0.9795609), np.float32(0.97867864), np.float32(0.978766), np.float32(0.97891814), np.float32(0.9789684), np.float32(0.9788543), np.float32(0.97923607), np.float32(0.9793367), np.float32(0.97868186), np.float32(0.9782491), np.float32(0.97637695), np.float32(0.9768503), np.float32(0.9764083), np.float32(0.97615165), np.float32(0.977079), np.float32(0.97822577), np.float32(0.9787537), np.float32(0.977086), np.float32(0.97601765), np.float32(0.9752729), np.float32(0.97515965), np.float32(0.97455215), np.float32(0.9726079), np.float32(0.973737), np.float32(0.9735675), np.float32(0.9696285), np.float32(0.9736255), np.float32(0.9584564), np.float32(0.95997006), np.float32(0.9559542), np.float32(0.94016194), np.float32(0.93432075), np.float32(0.9064634), np.float32(0.84817886), np.float32(0.78207695), np.float32(0.7529433), np.float32(0.6748771), np.float32(0.70698786), np.float32(0.7193845), np.float32(0.76334006), np.float32(0.761128), np.float32(0.75654984), np.float32(0.7152479), np.float32(0.6378314), np.float32(0.56426024), np.float32(0.37933314), np.float32(0.3886088), np.float32(0.42418355), np.float32(0.43364054), np.float32(0.32586068), np.float32(0.31901228), np.float32(0.29544297), np.float32(0.29172555), np.float32(0.28060105), np.float32(0.27390695), np.float32(0.24713331), np.float32(0.13587044), np.float32(0.13359466), np.float32(0.12662652), np.float32(0.1305804), np.float32(0.12360866), np.float32(0.09711761), np.float32(0.08681354), np.float32(0.08024327), np.float32(0.076464236), np.float32(0.07062425), np.float32(0.07153624), np.float32(0.07155954), np.float32(0.078680396), np.float32(0.09280648), np.float32(0.09508688), np.float32(0.091302395), np.float32(0.08739099), np.float32(0.08173591), np.float32(0.07453755), np.float32(0.07502913), np.float32(0.08304564), np.float32(0.08486761), np.float32(0.09838404), np.float32(0.10180092), np.float32(0.09305416), np.float32(0.0818851), np.float32(0.07828427), np.float32(0.0610517), np.float32(0.0512054), np.float32(0.045960616), np.float32(0.051740423), np.float32(0.04915726), np.float32(0.0434612), np.float32(0.052528616), np.float32(0.052360907), np.float32(0.046068005), np.float32(0.0364119), np.float32(0.044766586), np.float32(0.036695793), np.float32(0.055775788), np.float32(0.05887951), np.float32(0.07678152), np.float32(0.08945596), np.float32(0.09305482), np.float32(0.0940481), np.float32(0.09516474), np.float32(0.09437518), np.float32(0.094899766), np.float32(0.08923923), np.float32(0.08887028), np.float32(0.091125555), np.float32(0.0986463), np.float32(0.11133361), np.float32(0.111510664), np.float32(0.117502145), np.float32(0.12994502), np.float32(0.13262099), np.float32(0.11723111), np.float32(0.114166185), np.float32(0.11692098), np.float32(0.10860937), np.float32(0.102612406), np.float32(0.10486489), np.float32(0.09702667), np.float32(0.09480468), np.float32(0.07926724), np.float32(0.06879036), np.float32(0.065936916), np.float32(0.0657868), np.float32(0.063004166), np.float32(0.06919742), np.float32(0.064874016), np.float32(0.06673206), np.float32(0.072085984), np.float32(0.07173924), np.float32(0.07471923), np.float32(0.07482776), np.float32(0.07406763), np.float32(0.070188574), np.float32(0.071796894), np.float32(0.06996033), np.float32(0.07217395), np.float32(0.07115571), np.float32(0.06912439), np.float32(0.06985457), np.float32(0.066190474), np.float32(0.06778645), np.float32(0.07008425), np.float32(0.07000405), np.float32(0.065685324), np.float32(0.06328247), np.float32(0.06600726), np.float32(0.070566006), np.float32(0.07652917), np.float32(0.083391264), np.float32(0.08308268), np.float32(0.086620376), np.float32(0.09179655), np.float32(0.07511945), np.float32(0.06450933), np.float32(0.071194515), np.float32(0.04192445), np.float32(0.0626686)], 'MDLGDSSKIKRARATNWPTVMSKFVLDWYLQKKKEMPPKTKFKKMHHHYCTSILNAKFETTFTVDQVHRHFRRFKEVWNIVARYMNVSGGRFDKKNKMLILPPATMASLPIAERAILAKPIPFFDHIQALFGEWSVDGAPMTDPIADADINDDDMEIQDPLNMMANCADARDPNDLDKYVLEAEDDCHEVAASSGAVPCEVMSDTSAPSAQPSGSFAESTMAALKPGLKKCKVVSKAKPNPNPKPQVPVPHNGRNTDKINGTLVGIRDSTAKPILAAPTSTDPNAPLWNMLKEIPLTPADRLSVGICLCKPEFEVHRSFFMNMGKEYLEAWAHKFLAGVGPTHLVLFALLLSRLRRFEPSPELSRNPPEMATGGEGGKAAPAPAPELASFLAIGLDQRTAENALANRKVTANLAAVIAEAGVSGCDKSVGNLLYTVATKYPANALVHRPVVIKYILSSKIKTPAQLDAALSFLSTLGPDYLDTAKFEETCGVGVVVSTEEIQSTVTDILKENMEAIVEQRYHINVGSLCGQVRKWHPWGDAKFIKEEIEKRLTDILGPKTEADNVKPMKKKKEKPAKVEEKKTAAAAPAAPSEEELNPYTIFPQPDENLKVHTEIFFSDGNIWRAHNTKDTLEKHLKTTGGKVMTRFPPEPNGYLHIGHAKAMFIDFGLAKERNGHCYLRFDDTNPEAEKKEYIDHIQEIVRWMGWEPYKVTYTSDYFQELYELAVCLIKKGLAYVDHQTPEEIKEYREKQMNSPWRDRPMEESLKLFEDMRHGLISEGKATLRMKQDMQNDNKNMADLIAYRIKFTPHPHAGDKWFIYPSYDYAHCLVDSLENITHSLCTLEFDIRRPSYYWLLLALDQYQPYVWEYSRLNMSNNVMSKRKLNRLVTEKWVDGWDDPRLLTLAGLRRRGVSSTAINSFIRGMGITRSDNSLIRVERLDYHIREELNKVAPRAMVVLHPLKVVITNLDYGTIIDLDAKKWPDAPGDDASAYYKVPFSRTVYIEQSDFRAKDSKDYYGLAPGKTVLLSSDNIIEIRAEYDPSKSTKPKGVLHWVAEPSPGVDPLKVEVRLFEKLFLSENPVELEDWLGDLNPRSKEVIKGAYAVPSLATSVLGNKFQFERLGYFAVDSDSTPEELVFNRTVTLRDSYGKAGPK': [np.float32(0.94856304), np.float32(0.952251), np.float32(0.94507056), np.float32(0.9456457), np.float32(0.9432443), np.float32(0.9409472), np.float32(0.9242188), np.float32(0.89882714), np.float32(0.8754077), np.float32(0.8471174), np.float32(0.7975034), np.float32(0.7703031), np.float32(0.7611145), np.float32(0.6713391), np.float32(0.63782305), np.float32(0.5870415), np.float32(0.5304687), np.float32(0.5270005), np.float32(0.49496), np.float32(0.5062759), np.float32(0.49219817), np.float32(0.50436306), np.float32(0.5123599), np.float32(0.5241476), np.float32(0.52999145), np.float32(0.5022983), np.float32(0.48395753), np.float32(0.47835276), np.float32(0.49058643), np.float32(0.4366755), np.float32(0.4302341), np.float32(0.40814462), np.float32(0.43779415), np.float32(0.40713555), np.float32(0.3804151), np.float32(0.3576119), np.float32(0.38578653), np.float32(0.39927056), np.float32(0.41888636), np.float32(0.3825663), np.float32(0.3742259), np.float32(0.35324657), np.float32(0.3458866), np.float32(0.34170273), np.float32(0.3099659), np.float32(0.2984637), np.float32(0.24998936), np.float32(0.24384417), np.float32(0.23187765), np.float32(0.22738765), np.float32(0.2230028), np.float32(0.18826582), np.float32(0.19103289), np.float32(0.17086594), np.float32(0.17897452), np.float32(0.16905881), np.float32(0.14419816), np.float32(0.15853228), np.float32(0.16502294), np.float32(0.13415907), np.float32(0.1304826), np.float32(0.12323249), np.float32(0.112861015), np.float32(0.11028444), np.float32(0.1206737), np.float32(0.12046483), np.float32(0.11760949), np.float32(0.11148165), np.float32(0.105888866), np.float32(0.09045776), np.float32(0.073301636), np.float32(0.070391275), np.float32(0.06588036), np.float32(0.053845573), np.float32(0.061403867), np.float32(0.06315692), np.float32(0.060377706), np.float32(0.06073378), np.float32(0.0633803), np.float32(0.07010915), np.float32(0.060111288), np.float32(0.06298733), np.float32(0.07666974), np.float32(0.090079084), np.float32(0.08290863), np.float32(0.0904701), np.float32(0.09818944), np.float32(0.08798545), np.float32(0.090594925), np.float32(0.09127904), np.float32(0.10191014), np.float32(0.11358454), np.float32(0.11589782), np.float32(0.13452156), np.float32(0.15824033), np.float32(0.14505693), np.float32(0.15325415), np.float32(0.14019847), np.float32(0.12777708), np.float32(0.12150601), np.float32(0.09974781), np.float32(0.10009799), np.float32(0.098502874), np.float32(0.0853873), np.float32(0.085087076), np.float32(0.081171595), np.float32(0.06659211), np.float32(0.06439026), np.float32(0.05976822), np.float32(0.04866815), np.float32(0.06169893), np.float32(0.06311895), np.float32(0.061953697), np.float32(0.08420415), np.float32(0.08925699), np.float32(0.06285025), np.float32(0.0687963), np.float32(0.088498525), np.float32(0.073843144), np.float32(0.06360278), np.float32(0.058498498), np.float32(0.07456825), np.float32(0.07200106), np.float32(0.07261811), np.float32(0.08665835), np.float32(0.097345196), np.float32(0.100867555), np.float32(0.11081445), np.float32(0.12694263), np.float32(0.12793341), np.float32(0.15801169), np.float32(0.16028374), np.float32(0.17184804), np.float32(0.19572166), np.float32(0.2501572), np.float32(0.33458868), np.float32(0.33389), np.float32(0.38910982), np.float32(0.39701366), np.float32(0.48681363), np.float32(0.5797673), np.float32(0.681897), np.float32(0.713196), np.float32(0.73327345), np.float32(0.7523302), np.float32(0.7869253), np.float32(0.8074278), np.float32(0.8328693), np.float32(0.8577303), np.float32(0.8654757), np.float32(0.91214836), np.float32(0.9229673), np.float32(0.92045367), np.float32(0.8993178), np.float32(0.89111316), np.float32(0.8787809), np.float32(0.8870116), np.float32(0.889618), np.float32(0.8910674), np.float32(0.90014523), np.float32(0.90752935), np.float32(0.90577495), np.float32(0.90651286), np.float32(0.9068178), np.float32(0.90839726), np.float32(0.91730124), np.float32(0.9065751), np.float32(0.9028618), np.float32(0.89811087), np.float32(0.907501), np.float32(0.89999455), np.float32(0.90748316), np.float32(0.9154851), np.float32(0.9074739), np.float32(0.90391344), np.float32(0.88561255), np.float32(0.8997166), np.float32(0.9016627), np.float32(0.883249), np.float32(0.89462644), np.float32(0.9215698), np.float32(0.9385373), np.float32(0.94563586), np.float32(0.9474214), np.float32(0.95026827), np.float32(0.9483177), np.float32(0.9480522), np.float32(0.9433792), np.float32(0.9528176), np.float32(0.9548044), np.float32(0.95158356), np.float32(0.95532143), np.float32(0.96222156), np.float32(0.9647089), np.float32(0.9673303), np.float32(0.9680085), np.float32(0.96810853), np.float32(0.9699102), np.float32(0.9741368), np.float32(0.9753238), np.float32(0.9764056), np.float32(0.97683674), np.float32(0.97728795), np.float32(0.9783223), np.float32(0.97838426), np.float32(0.97812325), np.float32(0.9787526), np.float32(0.97759527), np.float32(0.9771484), np.float32(0.97579056), np.float32(0.97666854), np.float32(0.9770396), np.float32(0.9777892), np.float32(0.9778702), np.float32(0.97817594), np.float32(0.97747314), np.float32(0.97665924), np.float32(0.97672427), np.float32(0.9773046), np.float32(0.9765577), np.float32(0.9774529), np.float32(0.977377), np.float32(0.97779936), np.float32(0.977463), np.float32(0.97860533), np.float32(0.97961766), np.float32(0.9787033), np.float32(0.9788986), np.float32(0.9777674), np.float32(0.97784513), np.float32(0.97864896), np.float32(0.97937816), np.float32(0.9808005), np.float32(0.9808381), np.float32(0.9814786), np.float32(0.981669), np.float32(0.9813829), np.float32(0.9818711), np.float32(0.98166865), np.float32(0.98171276), np.float32(0.98135996), np.float32(0.98097366), np.float32(0.9802901), np.float32(0.98060155), np.float32(0.9790485), np.float32(0.97807515), np.float32(0.9786943), np.float32(0.97739476), np.float32(0.97562295), np.float32(0.97374535), np.float32(0.9718783), np.float32(0.96677285), np.float32(0.9621218), np.float32(0.9591324), np.float32(0.9561839), np.float32(0.9549327), np.float32(0.9500199), np.float32(0.94900036), np.float32(0.9498671), np.float32(0.94555944), np.float32(0.94028884), np.float32(0.9369257), np.float32(0.941322), np.float32(0.9250935), np.float32(0.9324976), np.float32(0.9254594), np.float32(0.92250526), np.float32(0.91847616), np.float32(0.89390707), np.float32(0.88580614), np.float32(0.8571421), np.float32(0.83998436), np.float32(0.8229809), np.float32(0.7835852), np.float32(0.83401304), np.float32(0.74640614), np.float32(0.75743896), np.float32(0.7807866), np.float32(0.72953224), np.float32(0.68605834), np.float32(0.68046314), np.float32(0.6932305), np.float32(0.64005), np.float32(0.6112614), np.float32(0.58265364), np.float32(0.56221724), np.float32(0.5538166), np.float32(0.52396816), np.float32(0.5238565), np.float32(0.47340545), np.float32(0.4209859), np.float32(0.35885558), np.float32(0.31093022), np.float32(0.2544765), np.float32(0.18124884), np.float32(0.14011963), np.float32(0.109920636), np.float32(0.09716146), np.float32(0.09546805), np.float32(0.08569534), np.float32(0.08612965), np.float32(0.08659246), np.float32(0.10730903), np.float32(0.104162835), np.float32(0.0953731), np.float32(0.09650783), np.float32(0.10768982), np.float32(0.091709584), np.float32(0.08743643), np.float32(0.07465047), np.float32(0.07680176), np.float32(0.06776098), np.float32(0.06163389), np.float32(0.061631013), np.float32(0.064412236), np.float32(0.06279156), np.float32(0.05681243), np.float32(0.06901772), np.float32(0.069564566), np.float32(0.06768252), np.float32(0.06946917), np.float32(0.071430616), np.float32(0.06708713), np.float32(0.06029989), np.float32(0.05431489), np.float32(0.058887724), np.float32(0.06308804), np.float32(0.06797606), np.float32(0.071523644), np.float32(0.07463174), np.float32(0.065615945), np.float32(0.06262036), np.float32(0.060691103), np.float32(0.056293566), np.float32(0.0437098), np.float32(0.040975355), np.float32(0.034818046), np.float32(0.027182229), np.float32(0.021018712), np.float32(0.019523917), np.float32(0.020239126), np.float32(0.020466657), np.float32(0.019043777), np.float32(0.021898348), np.float32(0.02649986), np.float32(0.023291415), np.float32(0.02752309), np.float32(0.031965185), np.float32(0.04089847), np.float32(0.04462122), np.float32(0.058746204), np.float32(0.07301953), np.float32(0.11734743), np.float32(0.15534964), np.float32(0.18546957), np.float32(0.22040716), np.float32(0.23236024), np.float32(0.27014303), np.float32(0.2997923), np.float32(0.37004352), np.float32(0.43542436), np.float32(0.46742764), np.float32(0.5158692), np.float32(0.6099559), np.float32(0.68047535), np.float32(0.69485456), np.float32(0.8049254), np.float32(0.8518567), np.float32(0.8761642), np.float32(0.88747585), np.float32(0.90643936), np.float32(0.90952015), np.float32(0.9183771), np.float32(0.924334), np.float32(0.9068474), np.float32(0.8927084), np.float32(0.83911824), np.float32(0.7956237), np.float32(0.75774), np.float32(0.734781), np.float32(0.6949235), np.float32(0.64172375), np.float32(0.5661873), np.float32(0.4725265), np.float32(0.41214284), np.float32(0.31202096), np.float32(0.29623982), np.float32(0.21891266), np.float32(0.19506937), np.float32(0.18952169), np.float32(0.19476415), np.float32(0.18493083), np.float32(0.15306063), np.float32(0.114433214), np.float32(0.10048002), np.float32(0.102931775), np.float32(0.11695337), np.float32(0.10556448), np.float32(0.090802625), np.float32(0.1008124), np.float32(0.08943447), np.float32(0.072872095), np.float32(0.07246517), np.float32(0.0843705), np.float32(0.077935666), np.float32(0.07248863), np.float32(0.073376104), np.float32(0.077499345), np.float32(0.068240225), np.float32(0.06559668), np.float32(0.061698593), np.float32(0.06749169), np.float32(0.07104238), np.float32(0.059914563), np.float32(0.05991871), np.float32(0.06629058), np.float32(0.066314414), np.float32(0.060480643), np.float32(0.05757563), np.float32(0.05605427), np.float32(0.045102034), np.float32(0.045287035), np.float32(0.04620845), np.float32(0.042604614), np.float32(0.036468316), np.float32(0.03834645), np.float32(0.04242518), np.float32(0.044457484), np.float32(0.044431444), np.float32(0.052416027), np.float32(0.05388684), np.float32(0.052861176), np.float32(0.05623217), np.float32(0.055049412), np.float32(0.056112885), np.float32(0.054438427), np.float32(0.05395406), np.float32(0.058115147), np.float32(0.052869186), np.float32(0.0429166), np.float32(0.03861864), np.float32(0.04273076), np.float32(0.039453786), np.float32(0.03438495), np.float32(0.035800498), np.float32(0.041230477), np.float32(0.044062555), np.float32(0.049714733), np.float32(0.05470154), np.float32(0.06521822), np.float32(0.06464289), np.float32(0.06164732), np.float32(0.07415277), np.float32(0.07148578), np.float32(0.06358454), np.float32(0.06246021), np.float32(0.05994916), np.float32(0.055566553), np.float32(0.052363273), np.float32(0.05324753), np.float32(0.050799184), np.float32(0.046649523), np.float32(0.046225823), np.float32(0.052078675), np.float32(0.056065146), np.float32(0.05568989), np.float32(0.061302453), np.float32(0.078536116), np.float32(0.08150324), np.float32(0.079651356), np.float32(0.07851488), np.float32(0.07112886), np.float32(0.07275509), np.float32(0.071785785), np.float32(0.06654078), np.float32(0.06881984), np.float32(0.0754867), np.float32(0.074596055), np.float32(0.07785318), np.float32(0.0730552), np.float32(0.07106401), np.float32(0.0746859), np.float32(0.068148956), np.float32(0.06364635), np.float32(0.06125785), np.float32(0.0638976), np.float32(0.060262255), np.float32(0.064799435), np.float32(0.070467494), np.float32(0.065437615), np.float32(0.06256407), np.float32(0.060858198), np.float32(0.061879728), np.float32(0.06536672), np.float32(0.058475226), np.float32(0.064510725), np.float32(0.05966411), np.float32(0.044968665), np.float32(0.053668823), np.float32(0.059368595), np.float32(0.05303436), np.float32(0.048119664), np.float32(0.053225294), np.float32(0.055105448), np.float32(0.053169418), np.float32(0.05182783), np.float32(0.058525003), np.float32(0.06616729), np.float32(0.07129786), np.float32(0.0713463), np.float32(0.074018896), np.float32(0.06555752), np.float32(0.06399946), np.float32(0.06377915), np.float32(0.06122102), np.float32(0.057323523), np.float32(0.05466216), np.float32(0.05815212), np.float32(0.055365678), np.float32(0.052537885), np.float32(0.053811055), np.float32(0.060828935), np.float32(0.061428353), np.float32(0.055344258), np.float32(0.054487824), np.float32(0.066355124), np.float32(0.06149182), np.float32(0.06213429), np.float32(0.068966985), np.float32(0.07083872), np.float32(0.079887435), np.float32(0.078724876), np.float32(0.07377411), np.float32(0.07642168), np.float32(0.09160906), np.float32(0.09744134), np.float32(0.09394294), np.float32(0.1042072), np.float32(0.1314392), np.float32(0.13065934), np.float32(0.12620929), np.float32(0.140092), np.float32(0.16174713), np.float32(0.1527427), np.float32(0.16215381), np.float32(0.15855224), np.float32(0.16075556), np.float32(0.17511503), np.float32(0.19653562), np.float32(0.2380558), np.float32(0.2874213), np.float32(0.320014), np.float32(0.35389745), np.float32(0.41698176), np.float32(0.44553885), np.float32(0.51535684), np.float32(0.60393745), np.float32(0.6486762), np.float32(0.6867808), np.float32(0.71934605), np.float32(0.77855146), np.float32(0.8216494), np.float32(0.861562), np.float32(0.88802904), np.float32(0.9203331), np.float32(0.9351763), np.float32(0.95097136), np.float32(0.9610593), np.float32(0.96464956), np.float32(0.9681653), np.float32(0.9705629), np.float32(0.97487426), np.float32(0.97666526), np.float32(0.9778219), np.float32(0.97968197), np.float32(0.980492), np.float32(0.9814088), np.float32(0.9823484), np.float32(0.98301816), np.float32(0.9834659), np.float32(0.982657), np.float32(0.9833717), np.float32(0.9824746), np.float32(0.9820166), np.float32(0.9808921), np.float32(0.98008245), np.float32(0.9762615), np.float32(0.9733244), np.float32(0.96970505), np.float32(0.96534115), np.float32(0.96132463), np.float32(0.9557858), np.float32(0.9501319), np.float32(0.92992014), np.float32(0.9239921), np.float32(0.90803933), np.float32(0.8892041), np.float32(0.8591209), np.float32(0.8364692), np.float32(0.7725369), np.float32(0.6987259), np.float32(0.5907225), np.float32(0.54587233), np.float32(0.42682558), np.float32(0.35737026), np.float32(0.33136585), np.float32(0.29229593), np.float32(0.24332142), np.float32(0.22779511), np.float32(0.20997208), np.float32(0.19288862), np.float32(0.17488997), np.float32(0.16368277), np.float32(0.15067995), np.float32(0.1428203), np.float32(0.1308846), np.float32(0.12675752), np.float32(0.111279875), np.float32(0.110639974), np.float32(0.09897476), np.float32(0.08777659), np.float32(0.088862695), np.float32(0.08481237), np.float32(0.08612984), np.float32(0.075958624), np.float32(0.09351616), np.float32(0.10499516), np.float32(0.10939775), np.float32(0.11199387), np.float32(0.12797934), np.float32(0.13365798), np.float32(0.13455749), np.float32(0.1393926), np.float32(0.13506171), np.float32(0.14136086), np.float32(0.13532), np.float32(0.12792352), np.float32(0.1334328), np.float32(0.13317145), np.float32(0.12272221), np.float32(0.13219963), np.float32(0.11910123), np.float32(0.10780218), np.float32(0.09793516), np.float32(0.10208722), np.float32(0.09597322), np.float32(0.08342635), np.float32(0.0840682), np.float32(0.08501737), np.float32(0.075475946), np.float32(0.070155576), np.float32(0.06413546), np.float32(0.058429837), np.float32(0.05155665), np.float32(0.046899248), np.float32(0.04063988), np.float32(0.04182533), np.float32(0.04050154), np.float32(0.039639756), np.float32(0.039834026), np.float32(0.041301772), np.float32(0.037521698), np.float32(0.03824658), np.float32(0.0379323), np.float32(0.03471619), np.float32(0.03217212), np.float32(0.027315414), np.float32(0.025581362), np.float32(0.026888669), np.float32(0.027531752), np.float32(0.028954139), np.float32(0.034539398), np.float32(0.04176994), np.float32(0.046770077), np.float32(0.05440755), np.float32(0.07016796), np.float32(0.084067136), np.float32(0.09145532), np.float32(0.08957525), np.float32(0.10443154), np.float32(0.11390751), np.float32(0.10530064), np.float32(0.09532604), np.float32(0.09694323), np.float32(0.08837807), np.float32(0.076169625), np.float32(0.07129955), np.float32(0.07942388), np.float32(0.065844536), np.float32(0.061754763), np.float32(0.071620114), np.float32(0.076153554), np.float32(0.06958512), np.float32(0.07693486), np.float32(0.07391466), np.float32(0.071511865), np.float32(0.06989973), np.float32(0.069808364), np.float32(0.06776881), np.float32(0.059915014), np.float32(0.05729601), np.float32(0.051426753), np.float32(0.050466504), np.float32(0.045327514), np.float32(0.04692594), np.float32(0.045926087), np.float32(0.044953257), np.float32(0.041882142), np.float32(0.044833075), np.float32(0.043826267), np.float32(0.04082743), np.float32(0.03957115), np.float32(0.039439566), np.float32(0.040204696), np.float32(0.03714073), np.float32(0.037313), np.float32(0.03554208), np.float32(0.031684592), np.float32(0.03274901), np.float32(0.033435322), np.float32(0.031135451), np.float32(0.030443594), np.float32(0.028584158), np.float32(0.030258713), np.float32(0.027761012), np.float32(0.03178759), np.float32(0.036460314), np.float32(0.039352298), np.float32(0.037295837), np.float32(0.04184452), np.float32(0.05494063), np.float32(0.054655414), np.float32(0.052352283), np.float32(0.06803959), np.float32(0.07889112), np.float32(0.073264234), np.float32(0.08485896), np.float32(0.1167617), np.float32(0.13243334), np.float32(0.14303572), np.float32(0.15918453), np.float32(0.18467502), np.float32(0.18031582), np.float32(0.18365674), np.float32(0.18748587), np.float32(0.20477632), np.float32(0.20489024), np.float32(0.21011387), np.float32(0.20934896), np.float32(0.20213225), np.float32(0.1996473), np.float32(0.18654406), np.float32(0.17358269), np.float32(0.15951337), np.float32(0.15228426), np.float32(0.14975673), np.float32(0.14554037), np.float32(0.14001665), np.float32(0.13792525), np.float32(0.13536206), np.float32(0.13216303), np.float32(0.13214265), np.float32(0.12444455), np.float32(0.119607136), np.float32(0.1165674), np.float32(0.11555468), np.float32(0.122263126), np.float32(0.123922184), np.float32(0.12590367), np.float32(0.11189009), np.float32(0.10448435), np.float32(0.0921846), np.float32(0.09455836), np.float32(0.09087532), np.float32(0.08920045), np.float32(0.09459946), np.float32(0.10557749), np.float32(0.10937657), np.float32(0.10842184), np.float32(0.1211184), np.float32(0.13589872), np.float32(0.1357014), np.float32(0.13880138), np.float32(0.14970076), np.float32(0.14329965), np.float32(0.12714542), np.float32(0.117711775), np.float32(0.10680269), np.float32(0.10420493), np.float32(0.09540085), np.float32(0.08093947), np.float32(0.07879241), np.float32(0.07093697), np.float32(0.078800336), np.float32(0.07795541), np.float32(0.078493476), np.float32(0.08393961), np.float32(0.09292273), np.float32(0.09410501), np.float32(0.10037432), np.float32(0.11431681), np.float32(0.12301723), np.float32(0.119898975), np.float32(0.12098187), np.float32(0.10764601), np.float32(0.09579394), np.float32(0.079493135), np.float32(0.070296355), np.float32(0.06831213), np.float32(0.068146825), np.float32(0.064603746), np.float32(0.06623579), np.float32(0.062264767), np.float32(0.059388813), np.float32(0.062349163), np.float32(0.061584875), np.float32(0.062236693), np.float32(0.054838542), np.float32(0.060198072), np.float32(0.06094555), np.float32(0.052507583), np.float32(0.054855663), np.float32(0.05462962), np.float32(0.04529982), np.float32(0.039571114), np.float32(0.042878676), np.float32(0.040982973), np.float32(0.035256747), np.float32(0.03754546), np.float32(0.042041227), np.float32(0.04307763), np.float32(0.047079135), np.float32(0.043576706), np.float32(0.043250963), np.float32(0.042545885), np.float32(0.04476007), np.float32(0.04928877), np.float32(0.051411837), np.float32(0.046007954), np.float32(0.045376617), np.float32(0.044738244), np.float32(0.044100642), np.float32(0.036211643), np.float32(0.03438957), np.float32(0.03471931), np.float32(0.029724585), np.float32(0.023838367), np.float32(0.025540631), np.float32(0.026904564), np.float32(0.024510276), np.float32(0.025323095), np.float32(0.026270019), np.float32(0.02686581), np.float32(0.024128675), np.float32(0.024014467), np.float32(0.024141373), np.float32(0.02339501), np.float32(0.022078505), np.float32(0.024024388), np.float32(0.021949379), np.float32(0.02266787), np.float32(0.02267192), np.float32(0.02494835), np.float32(0.028696543), np.float32(0.033686824), np.float32(0.03932181), np.float32(0.04410228), np.float32(0.04950136), np.float32(0.057832092), np.float32(0.06584118), np.float32(0.07587984), np.float32(0.07159893), np.float32(0.072268076), np.float32(0.081334434), np.float32(0.08342224), np.float32(0.07368576), np.float32(0.07571685), np.float32(0.081436515), np.float32(0.097803675), np.float32(0.108452745), np.float32(0.109279916), np.float32(0.12628971), np.float32(0.12547816), np.float32(0.11804282), np.float32(0.120243475), np.float32(0.1212389), np.float32(0.11244608), np.float32(0.10910015), np.float32(0.10121695), np.float32(0.09594127), np.float32(0.087945715), np.float32(0.086158276), np.float32(0.07604869), np.float32(0.065055944), np.float32(0.057023678), np.float32(0.058552586), np.float32(0.060621448), np.float32(0.057396125), np.float32(0.06634469), np.float32(0.067900226), np.float32(0.065412745), np.float32(0.06206848), np.float32(0.061282203), np.float32(0.067100406), np.float32(0.07097741), np.float32(0.06582678), np.float32(0.063840054), np.float32(0.061274044), np.float32(0.050471157), np.float32(0.058333505), np.float32(0.057829726), np.float32(0.054776322), np.float32(0.058778625), np.float32(0.06197389), np.float32(0.0641589), np.float32(0.073649846), np.float32(0.07746556), np.float32(0.088111855), np.float32(0.10476208), np.float32(0.10317927), np.float32(0.09175803), np.float32(0.08128052), np.float32(0.07444433), np.float32(0.06658799), np.float32(0.06856313), np.float32(0.07204512), np.float32(0.064118564), np.float32(0.06262453), np.float32(0.07078765), np.float32(0.07268736), np.float32(0.06744458), np.float32(0.074704885), np.float32(0.0934481), np.float32(0.08905857), np.float32(0.08556517), np.float32(0.090592), np.float32(0.10393364), np.float32(0.1115975), np.float32(0.10588003), np.float32(0.10698119), np.float32(0.10735595), np.float32(0.09321787), np.float32(0.084151715), np.float32(0.08305925), np.float32(0.08057811), np.float32(0.07274734), np.float32(0.07248911), np.float32(0.08149764), np.float32(0.072937265), np.float32(0.06901069), np.float32(0.073589064), np.float32(0.07407206), np.float32(0.06344925), np.float32(0.06044743), np.float32(0.06572216), np.float32(0.05852841), np.float32(0.0588427), np.float32(0.057153773), np.float32(0.064044625), np.float32(0.057019223), np.float32(0.044969045), np.float32(0.043985683), np.float32(0.04410225), np.float32(0.041421946), np.float32(0.03663258), np.float32(0.04187364), np.float32(0.056249015), np.float32(0.06531427), np.float32(0.06241341), np.float32(0.07330675), np.float32(0.08801849), np.float32(0.09326999), np.float32(0.11018015), np.float32(0.12198507), np.float32(0.15726972), np.float32(0.19500275), np.float32(0.19537024), np.float32(0.21172297), np.float32(0.21036816), np.float32(0.19740993), np.float32(0.18512748), np.float32(0.19676763), np.float32(0.202908), np.float32(0.19592004), np.float32(0.20313945), np.float32(0.21955109), np.float32(0.22536509), np.float32(0.24879585), np.float32(0.24508968), np.float32(0.24029775), np.float32(0.2233113), np.float32(0.2067107), np.float32(0.19579515), np.float32(0.16719756), np.float32(0.15896912), np.float32(0.1430363), np.float32(0.13264045), np.float32(0.14791313), np.float32(0.13819523), np.float32(0.15183926), np.float32(0.07193961), np.float32(0.07644781), np.float32(0.07875629), np.float32(0.07982776), np.float32(0.08560469), np.float32(0.08443267), np.float32(0.09273859), np.float32(0.08454394), np.float32(0.086690545), np.float32(0.08982088), np.float32(0.090704136), np.float32(0.0893246), np.float32(0.093010575), np.float32(0.09061984), np.float32(0.089381374), np.float32(0.08568049), np.float32(0.08719826), np.float32(0.09000729), np.float32(0.08545417), np.float32(0.08303725), np.float32(0.07316383), np.float32(0.0716067), np.float32(0.059971157), np.float32(0.054339513), np.float32(0.04963931), np.float32(0.04900186), np.float32(0.04602921), np.float32(0.050710022), np.float32(0.058627896), np.float32(0.06822534), np.float32(0.08023707), np.float32(0.09160174), np.float32(0.09496409), np.float32(0.10036582), np.float32(0.10397823), np.float32(0.11876624), np.float32(0.12622486), np.float32(0.12246863), np.float32(0.13075837), np.float32(0.13192564), np.float32(0.12748158), np.float32(0.11146271), np.float32(0.11792289), np.float32(0.13262494), np.float32(0.13788074), np.float32(0.14200011), np.float32(0.16572538), np.float32(0.18195519), np.float32(0.17209023), np.float32(0.17740706), np.float32(0.17644441), np.float32(0.18325302), np.float32(0.19433609), np.float32(0.18302447), np.float32(0.14205368), np.float32(0.12984274), np.float32(0.12882458), np.float32(0.10464821), np.float32(0.079047695), np.float32(0.070699275), np.float32(0.07868098), np.float32(0.07376907), np.float32(0.07175216), np.float32(0.07132131), np.float32(0.07627687), np.float32(0.09375074), np.float32(0.101184316), np.float32(0.10261017), np.float32(0.10225806), np.float32(0.10266488), np.float32(0.0895606), np.float32(0.08680406), np.float32(0.09109414), np.float32(0.08471106), np.float32(0.08107432), np.float32(0.08982512), np.float32(0.090832785), np.float32(0.10177515), np.float32(0.102415994), np.float32(0.116185576), np.float32(0.12125699), np.float32(0.1295429), np.float32(0.15330465), np.float32(0.16621211), np.float32(0.16460483), np.float32(0.16177694), np.float32(0.16558482), np.float32(0.16071743), np.float32(0.15411487), np.float32(0.15504262), np.float32(0.149481), np.float32(0.13992165), np.float32(0.13928172), np.float32(0.13297996), np.float32(0.13572048), np.float32(0.12874006), np.float32(0.13372938), np.float32(0.14403082), np.float32(0.14610575), np.float32(0.1444235), np.float32(0.14851084), np.float32(0.15136836), np.float32(0.1636797), np.float32(0.14892943), np.float32(0.1326499), np.float32(0.12859774), np.float32(0.12355304), np.float32(0.118325934), np.float32(0.11262502), np.float32(0.110389225), np.float32(0.100301474), np.float32(0.09560404), np.float32(0.08967725), np.float32(0.08914085), np.float32(0.093931824), np.float32(0.10684744), np.float32(0.1127125), np.float32(0.12965392), np.float32(0.13599382), np.float32(0.16309752), np.float32(0.18995045), np.float32(0.21103008), np.float32(0.21564716), np.float32(0.27575535), np.float32(0.22809158), np.float32(0.20089383), np.float32(0.1884633), np.float32(0.17417395), np.float32(0.16802922), np.float32(0.18483073), np.float32(0.18189266), np.float32(0.19036424), np.float32(0.21253304), np.float32(0.26804984), np.float32(0.29933617), np.float32(0.3678521), np.float32(0.42883605), np.float32(0.51825196), np.float32(0.5255638), np.float32(0.5580671), np.float32(0.59199035), np.float32(0.5970125), np.float32(0.5998631), np.float32(0.6060293), np.float32(0.58376133), np.float32(0.53443235), np.float32(0.51663274), np.float32(0.61816585), np.float32(0.6002692), np.float32(0.5008981), np.float32(0.5487062), np.float32(0.6272502)], 'MAEAPLITFKAGLCDFHGRKVTPKGTAGYLYIYSEDDLLHFCWRPRSAPSTEPDLDLIMFPQDGHFYPLVKQQGAEDLHSPTNGRIFVLKFTSSSQKYFFWMQSKSQSRAGHLSWFSQRDQRLGQIIDALLQGEDVDVDGEIADLRAGGGGDDGDNDDLMDLDGGSGLERHETGGAGQDATGGDPRTEGEASREGGEDGGRA': [np.float32(0.24509455), np.float32(0.22734208), np.float32(0.21075743), np.float32(0.19655654), np.float32(0.1721573), np.float32(0.18363951), np.float32(0.16628422), np.float32(0.16093463), np.float32(0.17092761), np.float32(0.15717179), np.float32(0.16035931), np.float32(0.1535987), np.float32(0.16555062), np.float32(0.15758279), np.float32(0.14694774), np.float32(0.11424734), np.float32(0.105344586), np.float32(0.10335759), np.float32(0.093899526), np.float32(0.09337224), np.float32(0.08411334), np.float32(0.082351804), np.float32(0.077684924), np.float32(0.08510526), np.float32(0.0928637), np.float32(0.09799719), np.float32(0.09644226), np.float32(0.09091701), np.float32(0.08956129), np.float32(0.08178716), np.float32(0.07057154), np.float32(0.065592855), np.float32(0.058018364), np.float32(0.058596328), np.float32(0.0670976), np.float32(0.06410277), np.float32(0.05876615), np.float32(0.064812124), np.float32(0.07578476), np.float32(0.087786645), np.float32(0.10067818), np.float32(0.10849104), np.float32(0.12333681), np.float32(0.12476474), np.float32(0.1301585), np.float32(0.13865764), np.float32(0.13479587), np.float32(0.1276797), np.float32(0.11209879), np.float32(0.09619116), np.float32(0.10256762), np.float32(0.112183824), np.float32(0.12059853), np.float32(0.13315478), np.float32(0.1424985), np.float32(0.13786861), np.float32(0.12880035), np.float32(0.11848303), np.float32(0.10375313), np.float32(0.10313156), np.float32(0.101658426), np.float32(0.09881046), np.float32(0.09258411), np.float32(0.08601551), np.float32(0.08313958), np.float32(0.07775685), np.float32(0.07229679), np.float32(0.07785881), np.float32(0.07941517), np.float32(0.08942916), np.float32(0.098751664), np.float32(0.109903075), np.float32(0.11220172), np.float32(0.104705095), np.float32(0.09323644), np.float32(0.08733897), np.float32(0.07868472), np.float32(0.06817484), np.float32(0.069361776), np.float32(0.0712702), np.float32(0.07174573), np.float32(0.07267661), np.float32(0.076588124), np.float32(0.072631635), np.float32(0.06758478), np.float32(0.06436267), np.float32(0.057943523), np.float32(0.055624835), np.float32(0.044416413), np.float32(0.041957743), np.float32(0.04297846), np.float32(0.038560994), np.float32(0.039334834), np.float32(0.035395056), np.float32(0.03754062), np.float32(0.03755858), np.float32(0.043125484), np.float32(0.04582149), np.float32(0.053753044), np.float32(0.0561147), np.float32(0.06502363), np.float32(0.07001498), np.float32(0.07394764), np.float32(0.078871705), np.float32(0.076439895), np.float32(0.07539194), np.float32(0.073676236), np.float32(0.073562495), np.float32(0.07447177), np.float32(0.08000367), np.float32(0.09045166), np.float32(0.09214232), np.float32(0.09148838), np.float32(0.094227806), np.float32(0.1003759), np.float32(0.09452675), np.float32(0.102360055), np.float32(0.1016463), np.float32(0.09343455), np.float32(0.08990854), np.float32(0.100578755), np.float32(0.10341297), np.float32(0.10991653), np.float32(0.1250827), np.float32(0.1304171), np.float32(0.14928535), np.float32(0.1580827), np.float32(0.17595646), np.float32(0.20552883), np.float32(0.22676474), np.float32(0.20089053), np.float32(0.19545494), np.float32(0.22993237), np.float32(0.24174094), np.float32(0.24692915), np.float32(0.29016796), np.float32(0.4272401), np.float32(0.48030156), np.float32(0.57908255), np.float32(0.73891634), np.float32(0.7936681), np.float32(0.8594952), np.float32(0.8783537), np.float32(0.89477557), np.float32(0.8994611), np.float32(0.90702635), np.float32(0.9107766), np.float32(0.9158456), np.float32(0.9242075), np.float32(0.9298011), np.float32(0.93955666), np.float32(0.9450301), np.float32(0.9584327), np.float32(0.962891), np.float32(0.96845174), np.float32(0.972161), np.float32(0.9750336), np.float32(0.97672665), np.float32(0.97884035), np.float32(0.9795297), np.float32(0.9806518), np.float32(0.98147583), np.float32(0.9816103), np.float32(0.9818241), np.float32(0.98234314), np.float32(0.98279935), np.float32(0.98318845), np.float32(0.9838824), np.float32(0.984271), np.float32(0.98511016), np.float32(0.98577416), np.float32(0.98585606), np.float32(0.9862817), np.float32(0.98677516), np.float32(0.9865253), np.float32(0.9865029), np.float32(0.98692966), np.float32(0.98669827), np.float32(0.9864689), np.float32(0.98680186), np.float32(0.98622584), np.float32(0.98629224), np.float32(0.9858009), np.float32(0.9862098), np.float32(0.9862846), np.float32(0.9862368), np.float32(0.9859024), np.float32(0.98726606), np.float32(0.98577416), np.float32(0.98573655), np.float32(0.98516625), np.float32(0.98464185), np.float32(0.98373413), np.float32(0.9860517), np.float32(0.9867863), np.float32(0.98170596), np.float32(0.98210573), np.float32(0.9792332), np.float32(0.97787124), np.float32(0.98355824), np.float32(0.97856027), np.float32(0.004366781)], 'MSAGPGCKPCRKRARCGAPKSPPPTASDPLSQPAGKRQVSSSLGDPGQPTLCPLWQRTPPSSPSTGSPGPAVPRLHSVDSGGKLGNKVFKQKTITSWVDTKGFKTRSKSLQSKDTIIKAGSKMSSVQKDNLFQHNMEKLENVSQLSHPNSSLDKSTKHFNHPLTSSTCNWQSEVKQKELLETEPQEVTLVADQFRNANVDQSPQSDDQIHIDCEENRDNRQLLLTPVKIENSKQPVKDAQPREASDNLQQSKCCQPDDTIVASQQEDVDVVPESPLSDDGCGDILTDQKNIGKMSGQESPAESPPFEKESEPESPMDVDNSKNSCQNSEADEETSPCFDEQEDGNSSKVANKSSTFQAVETKTECRKQQSSRGCEDNGARLQLEKEESPQVEDHLHAKSPTIPGLNVECKGPKQSGRKDSKITDHFMRMPRGEDKRKEQCELKHQRTDRKIPKYIPPQVSPDKKWLGTPIEELRRMPLCGVRLPHLRHSVNHTVTVRVDLLKAGEVPKPFPTHYRDIWDNKHVKMPCSEQNLYPVEDENGERTAGSRWELIQTALLNKFSRPQNLKDAILKYNVAYAKKWDFTALVDFWDKVLEEAEAQHLCQSILPDMVKLALCLPDICTKPIPLLKQKMNHSITMSQEQIASLLANAFFCTFPRRNAKMKSEYSSYPDINFNRLFEGRSSRKPEKLKTLFCYFRKVTEKKPTGLVTFTRQSLQDFPEWERCEKKLTRLYITYEGTIEGNGQGMLQVDFANRFVGGGVTSAGLVQEEIRFLINPELIVSRLITEVLDHNECLIITGTEQYSEYIGYAETYRWARSHDDKSERDDWQRRCTEIVAIDALHFRRYLDQFVPEKIRRELNKAYCGFFRPGVSSENLSAVATGNWGCGAFGGDSRLKALIQILAAAAAERDVAYFTFGDSDLMRDIYSMHTFLTERGQTVGQVYKLLLRYYNEECKNCSSSGPDVKLYPFIYSIIDSSAETTDHNGKRTGFRGLE': [np.float32(0.97009474), np.float32(0.9683266), np.float32(0.9708647), np.float32(0.96425295), np.float32(0.9672834), np.float32(0.97262335), np.float32(0.96145487), np.float32(0.9567907), np.float32(0.9606796), np.float32(0.9648921), np.float32(0.96538234), np.float32(0.96879613), np.float32(0.96774733), np.float32(0.9662861), np.float32(0.96525174), np.float32(0.9684561), np.float32(0.9674251), np.float32(0.96985716), np.float32(0.9721857), np.float32(0.97483385), np.float32(0.977725), np.float32(0.9797466), np.float32(0.98171026), np.float32(0.98208916), np.float32(0.98294926), np.float32(0.9833197), np.float32(0.9844617), np.float32(0.98454905), np.float32(0.9840984), np.float32(0.98417085), np.float32(0.9842164), np.float32(0.98463863), np.float32(0.98457575), np.float32(0.9852415), np.float32(0.9853989), np.float32(0.98566866), np.float32(0.98573905), np.float32(0.98529357), np.float32(0.98536325), np.float32(0.9858293), np.float32(0.9851864), np.float32(0.98460025), np.float32(0.98368394), np.float32(0.98334056), np.float32(0.9826607), np.float32(0.9829044), np.float32(0.9825064), np.float32(0.9822728), np.float32(0.9818751), np.float32(0.98152614), np.float32(0.98109806), np.float32(0.98096126), np.float32(0.9799731), np.float32(0.98053795), np.float32(0.9802232), np.float32(0.9802507), np.float32(0.9803064), np.float32(0.98014313), np.float32(0.9799604), np.float32(0.97966397), np.float32(0.9796195), np.float32(0.9795669), np.float32(0.98008335), np.float32(0.9803972), np.float32(0.9812447), np.float32(0.9814378), np.float32(0.9808091), np.float32(0.9810596), np.float32(0.981324), np.float32(0.9810395), np.float32(0.98128146), np.float32(0.982118), np.float32(0.98249674), np.float32(0.9823632), np.float32(0.98275733), np.float32(0.98318464), np.float32(0.98258626), np.float32(0.9819797), np.float32(0.98216045), np.float32(0.98256797), np.float32(0.9828721), np.float32(0.9824218), np.float32(0.98085636), np.float32(0.9799288), np.float32(0.9788945), np.float32(0.9792239), np.float32(0.97781336), np.float32(0.97701716), np.float32(0.977197), np.float32(0.9778131), np.float32(0.9755529), np.float32(0.97685224), np.float32(0.9757529), np.float32(0.97362375), np.float32(0.97299623), np.float32(0.97145724), np.float32(0.9714109), np.float32(0.96807444), np.float32(0.9660808), np.float32(0.96457946), np.float32(0.9654448), np.float32(0.9655483), np.float32(0.9550313), np.float32(0.9565254), np.float32(0.95944303), np.float32(0.95898366), np.float32(0.96235216), np.float32(0.9665173), np.float32(0.9660462), np.float32(0.9663047), np.float32(0.9659724), np.float32(0.96668375), np.float32(0.9677633), np.float32(0.96348387), np.float32(0.96319234), np.float32(0.9572103), np.float32(0.95714986), np.float32(0.9556768), np.float32(0.9588961), np.float32(0.96049887), np.float32(0.9619776), np.float32(0.96346307), np.float32(0.9565644), np.float32(0.959059), np.float32(0.96020144), np.float32(0.9618587), np.float32(0.9571346), np.float32(0.9594813), np.float32(0.95774436), np.float32(0.9532196), np.float32(0.9493024), np.float32(0.94766647), np.float32(0.9443365), np.float32(0.950621), np.float32(0.9469833), np.float32(0.94555205), np.float32(0.94541436), np.float32(0.9463884), np.float32(0.95075095), np.float32(0.9511786), np.float32(0.9555466), np.float32(0.9564535), np.float32(0.95287627), np.float32(0.9545159), np.float32(0.9547614), np.float32(0.9569695), np.float32(0.96171576), np.float32(0.96580875), np.float32(0.96765), np.float32(0.9681309), np.float32(0.9671304), np.float32(0.9682814), np.float32(0.96892685), np.float32(0.9694006), np.float32(0.96980697), np.float32(0.97071475), np.float32(0.97073346), np.float32(0.9706923), np.float32(0.9723359), np.float32(0.9709745), np.float32(0.97098273), np.float32(0.96921), np.float32(0.968579), np.float32(0.96791774), np.float32(0.9660582), np.float32(0.96352905), np.float32(0.96382993), np.float32(0.9643577), np.float32(0.9635886), np.float32(0.96261), np.float32(0.96269274), np.float32(0.9634426), np.float32(0.9647758), np.float32(0.96485007), np.float32(0.9655197), np.float32(0.96483773), np.float32(0.96446824), np.float32(0.9661483), np.float32(0.96702856), np.float32(0.9656556), np.float32(0.9646843), np.float32(0.96446687), np.float32(0.96397525), np.float32(0.96494395), np.float32(0.9673784), np.float32(0.9658848), np.float32(0.96822137), np.float32(0.96726525), np.float32(0.96869), np.float32(0.96912426), np.float32(0.96681446), np.float32(0.96535224), np.float32(0.9667339), np.float32(0.96448594), np.float32(0.96449894), np.float32(0.9632311), np.float32(0.9626108), np.float32(0.9628439), np.float32(0.96054584), np.float32(0.9628553), np.float32(0.96485984), np.float32(0.9659088), np.float32(0.96749896), np.float32(0.96955127), np.float32(0.97105485), np.float32(0.97098285), np.float32(0.9722988), np.float32(0.9720195), np.float32(0.972784), np.float32(0.97289836), np.float32(0.97322625), np.float32(0.9720905), np.float32(0.97205836), np.float32(0.9720613), np.float32(0.9725646), np.float32(0.9747643), np.float32(0.97469103), np.float32(0.975179), np.float32(0.97522914), np.float32(0.9753877), np.float32(0.9753185), np.float32(0.9742978), np.float32(0.9724524), np.float32(0.9722563), np.float32(0.9733714), np.float32(0.97375125), np.float32(0.9735144), np.float32(0.974113), np.float32(0.9742991), np.float32(0.97514594), np.float32(0.97686267), np.float32(0.978744), np.float32(0.9778355), np.float32(0.97893393), np.float32(0.97926074), np.float32(0.9789221), np.float32(0.9798038), np.float32(0.980607), np.float32(0.9803642), np.float32(0.9805162), np.float32(0.98057806), np.float32(0.9799779), np.float32(0.97943234), np.float32(0.97975206), np.float32(0.9799969), np.float32(0.9802951), np.float32(0.9799611), np.float32(0.9797906), np.float32(0.9794549), np.float32(0.98017716), np.float32(0.979813), np.float32(0.9792692), np.float32(0.97924405), np.float32(0.97922087), np.float32(0.97867465), np.float32(0.9790999), np.float32(0.97940046), np.float32(0.9795045), np.float32(0.97989273), np.float32(0.9800283), np.float32(0.9793983), np.float32(0.978908), np.float32(0.9784933), np.float32(0.9789903), np.float32(0.9792199), np.float32(0.9788791), np.float32(0.9787869), np.float32(0.9792889), np.float32(0.97905856), np.float32(0.9787119), np.float32(0.9789817), np.float32(0.9783028), np.float32(0.97794604), np.float32(0.97777253), np.float32(0.9774763), np.float32(0.97742486), np.float32(0.9773243), np.float32(0.97725767), np.float32(0.97765464), np.float32(0.97823286), np.float32(0.9781983), np.float32(0.9785589), np.float32(0.97853583), np.float32(0.9791973), np.float32(0.9795645), np.float32(0.97965276), np.float32(0.9806662), np.float32(0.98120946), np.float32(0.98090804), np.float32(0.98130184), np.float32(0.9818101), np.float32(0.9808851), np.float32(0.9809683), np.float32(0.98023623), np.float32(0.98035026), np.float32(0.9805291), np.float32(0.9805479), np.float32(0.98126674), np.float32(0.9810766), np.float32(0.98115474), np.float32(0.9815015), np.float32(0.9821806), np.float32(0.98149544), np.float32(0.9807489), np.float32(0.9811009), np.float32(0.9803514), np.float32(0.9801221), np.float32(0.9800102), np.float32(0.97984034), np.float32(0.9787492), np.float32(0.97874326), np.float32(0.9793777), np.float32(0.97852844), np.float32(0.9780366), np.float32(0.97743225), np.float32(0.9777009), np.float32(0.97753644), np.float32(0.9784541), np.float32(0.97790205), np.float32(0.97818565), np.float32(0.9781325), np.float32(0.9784736), np.float32(0.9790853), np.float32(0.97841495), np.float32(0.97837925), np.float32(0.97719324), np.float32(0.9770947), np.float32(0.97703904), np.float32(0.97647184), np.float32(0.97626346), np.float32(0.9757295), np.float32(0.9762744), np.float32(0.97572017), np.float32(0.9761055), np.float32(0.9760842), np.float32(0.9755204), np.float32(0.9763), np.float32(0.9770439), np.float32(0.9768108), np.float32(0.97705257), np.float32(0.9783821), np.float32(0.9774669), np.float32(0.9773925), np.float32(0.97733736), np.float32(0.9775264), np.float32(0.9767066), np.float32(0.9758573), np.float32(0.9762239), np.float32(0.97574925), np.float32(0.9760281), np.float32(0.97555983), np.float32(0.97619087), np.float32(0.97549975), np.float32(0.97462976), np.float32(0.9749043), np.float32(0.9738825), np.float32(0.9749978), np.float32(0.9746494), np.float32(0.97493625), np.float32(0.97386926), np.float32(0.97442156), np.float32(0.9734265), np.float32(0.9738157), np.float32(0.97375035), np.float32(0.97207415), np.float32(0.97288954), np.float32(0.97242963), np.float32(0.9728669), np.float32(0.9725992), np.float32(0.97272915), np.float32(0.97221607), np.float32(0.9725333), np.float32(0.97273433), np.float32(0.97247744), np.float32(0.9723566), np.float32(0.97272474), np.float32(0.9713147), np.float32(0.9718284), np.float32(0.9717263), np.float32(0.9725973), np.float32(0.97367305), np.float32(0.973089), np.float32(0.9728292), np.float32(0.9743285), np.float32(0.9745147), np.float32(0.97456133), np.float32(0.9748887), np.float32(0.9741164), np.float32(0.9729212), np.float32(0.9726228), np.float32(0.97372276), np.float32(0.9736372), np.float32(0.9724256), np.float32(0.97305346), np.float32(0.97394276), np.float32(0.97436166), np.float32(0.97511405), np.float32(0.97405267), np.float32(0.97562385), np.float32(0.9752229), np.float32(0.976071), np.float32(0.97699285), np.float32(0.9781051), np.float32(0.97819364), np.float32(0.9784853), np.float32(0.9791477), np.float32(0.98049533), np.float32(0.979951), np.float32(0.98005086), np.float32(0.97948265), np.float32(0.978631), np.float32(0.97850317), np.float32(0.97802997), np.float32(0.97720724), np.float32(0.9766154), np.float32(0.9771459), np.float32(0.97716206), np.float32(0.9769875), np.float32(0.9762082), np.float32(0.9765993), np.float32(0.97545993), np.float32(0.975117), np.float32(0.9729681), np.float32(0.97327346), np.float32(0.9707472), np.float32(0.9700979), np.float32(0.96792734), np.float32(0.9694905), np.float32(0.9702181), np.float32(0.96793836), np.float32(0.9672867), np.float32(0.9715595), np.float32(0.9714372), np.float32(0.9727296), np.float32(0.9713785), np.float32(0.97237587), np.float32(0.9728684), np.float32(0.97491336), np.float32(0.9754018), np.float32(0.97577447), np.float32(0.97360975), np.float32(0.9756447), np.float32(0.9759972), np.float32(0.9730523), np.float32(0.9712207), np.float32(0.9638115), np.float32(0.9608112), np.float32(0.96086115), np.float32(0.95630467), np.float32(0.94908786), np.float32(0.9473468), np.float32(0.9434255), np.float32(0.9439368), np.float32(0.9435456), np.float32(0.94253516), np.float32(0.9268573), np.float32(0.91937506), np.float32(0.8991301), np.float32(0.8865338), np.float32(0.8854377), np.float32(0.88252383), np.float32(0.8560676), np.float32(0.849238), np.float32(0.8488419), np.float32(0.81609946), np.float32(0.8170868), np.float32(0.85673475), np.float32(0.84982604), np.float32(0.8424084), np.float32(0.8468127), np.float32(0.8386463), np.float32(0.8284841), np.float32(0.82136464), np.float32(0.8169395), np.float32(0.80274653), np.float32(0.84202874), np.float32(0.8379519), np.float32(0.7566496), np.float32(0.80694485), np.float32(0.7485667), np.float32(0.7088752), np.float32(0.5984818), np.float32(0.51845545), np.float32(0.5646213), np.float32(0.46208084), np.float32(0.4435178), np.float32(0.38428363), np.float32(0.3247055), np.float32(0.40301248), np.float32(0.35733664), np.float32(0.24901997), np.float32(0.2665238), np.float32(0.18619129), np.float32(0.22971597), np.float32(0.22179458), np.float32(0.23835693), np.float32(0.28173375), np.float32(0.31109545), np.float32(0.31591102), np.float32(0.31738794), np.float32(0.3316665), np.float32(0.32917857), np.float32(0.26935273), np.float32(0.23262076), np.float32(0.23159827), np.float32(0.1918575), np.float32(0.20902209), np.float32(0.19315837), np.float32(0.23428379), np.float32(0.24051346), np.float32(0.2694019), np.float32(0.27002245), np.float32(0.31756184), np.float32(0.3079848), np.float32(0.26741657), np.float32(0.2534611), np.float32(0.2462342), np.float32(0.25733408), np.float32(0.270934), np.float32(0.2740796), np.float32(0.23642258), np.float32(0.22442292), np.float32(0.22226109), np.float32(0.21542633), np.float32(0.21939555), np.float32(0.23889726), np.float32(0.28377217), np.float32(0.2899858), np.float32(0.3073442), np.float32(0.3316332), np.float32(0.36293283), np.float32(0.3852675), np.float32(0.36371887), np.float32(0.29591575), np.float32(0.2839706), np.float32(0.28376454), np.float32(0.26083583), np.float32(0.27136293), np.float32(0.26549885), np.float32(0.2527223), np.float32(0.23682506), np.float32(0.22896262), np.float32(0.22864878), np.float32(0.18514554), np.float32(0.17908694), np.float32(0.21356253), np.float32(0.19396015), np.float32(0.17207515), np.float32(0.13378142), np.float32(0.12920812), np.float32(0.10841745), np.float32(0.10117096), np.float32(0.09835645), np.float32(0.085259974), np.float32(0.08067749), np.float32(0.07836327), np.float32(0.07128519), np.float32(0.06686641), np.float32(0.063850574), np.float32(0.06662499), np.float32(0.067704655), np.float32(0.06428673), np.float32(0.06454346), np.float32(0.07597384), np.float32(0.08385923), np.float32(0.0830975), np.float32(0.088640355), np.float32(0.101943284), np.float32(0.09882337), np.float32(0.094508775), np.float32(0.08864559), np.float32(0.090914294), np.float32(0.08324841), np.float32(0.06654288), np.float32(0.057556383), np.float32(0.05542898), np.float32(0.044094663), np.float32(0.04480001), np.float32(0.04331884), np.float32(0.047861684), np.float32(0.044468), np.float32(0.04336032), np.float32(0.047573846), np.float32(0.050999906), np.float32(0.055942323), np.float32(0.06182669), np.float32(0.06522659), np.float32(0.067834176), np.float32(0.07549302), np.float32(0.072853364), np.float32(0.06169132), np.float32(0.062055588), np.float32(0.06236563), np.float32(0.054105993), np.float32(0.050427847), np.float32(0.04748902), np.float32(0.052345604), np.float32(0.053279627), np.float32(0.056211106), np.float32(0.054928772), np.float32(0.057318404), np.float32(0.059981503), np.float32(0.055646457), np.float32(0.049435228), np.float32(0.050277192), np.float32(0.053856682), np.float32(0.05434653), np.float32(0.04788981), np.float32(0.04399489), np.float32(0.04489278), np.float32(0.048137166), np.float32(0.044950377), np.float32(0.040619668), np.float32(0.044073645), np.float32(0.04505623), np.float32(0.044558804), np.float32(0.04718514), np.float32(0.055382032), np.float32(0.06571208), np.float32(0.06673188), np.float32(0.0700724), np.float32(0.08345802), np.float32(0.095991306), np.float32(0.09219857), np.float32(0.106213756), np.float32(0.11372775), np.float32(0.10911147), np.float32(0.1114226), np.float32(0.12234027), np.float32(0.11577065), np.float32(0.09906996), np.float32(0.09136627), np.float32(0.090076484), np.float32(0.081076585), np.float32(0.06874918), np.float32(0.062634595), np.float32(0.06502028), np.float32(0.055294313), np.float32(0.052910294), np.float32(0.053152416), np.float32(0.04830876), np.float32(0.043219425), np.float32(0.041343898), np.float32(0.04363891), np.float32(0.045093972), np.float32(0.04541221), np.float32(0.04755419), np.float32(0.05242082), np.float32(0.05474706), np.float32(0.05413209), np.float32(0.061762), np.float32(0.07236229), np.float32(0.07346328), np.float32(0.073048286), np.float32(0.08912475), np.float32(0.09501023), np.float32(0.0921719), np.float32(0.1020884), np.float32(0.11937936), np.float32(0.1349804), np.float32(0.1384569), np.float32(0.1387767), np.float32(0.15246798), np.float32(0.14887866), np.float32(0.15088986), np.float32(0.1604959), np.float32(0.18375649), np.float32(0.17093688), np.float32(0.17257531), np.float32(0.17411846), np.float32(0.18344815), np.float32(0.1851503), np.float32(0.1655204), np.float32(0.17383176), np.float32(0.16880517), np.float32(0.15853387), np.float32(0.1429645), np.float32(0.13989589), np.float32(0.12627345), np.float32(0.108423), np.float32(0.09933446), np.float32(0.09563366), np.float32(0.086491585), np.float32(0.081818126), np.float32(0.07778558), np.float32(0.082434595), np.float32(0.07839005), np.float32(0.07618174), np.float32(0.08604066), np.float32(0.09706509), np.float32(0.09736847), np.float32(0.100534484), np.float32(0.09637189), np.float32(0.08830194), np.float32(0.081295125), np.float32(0.07736572), np.float32(0.07703139), np.float32(0.07496738), np.float32(0.068761304), np.float32(0.07296246), np.float32(0.08125313), np.float32(0.07826382), np.float32(0.078127004), np.float32(0.08603256), np.float32(0.09674106), np.float32(0.10036976), np.float32(0.112722374), np.float32(0.13410518), np.float32(0.1241931), np.float32(0.12429904), np.float32(0.14375597), np.float32(0.14062229), np.float32(0.13726278), np.float32(0.1426575), np.float32(0.14392292), np.float32(0.13809429), np.float32(0.12562422), np.float32(0.12653863), np.float32(0.123839594), np.float32(0.12157948), np.float32(0.11415179), np.float32(0.10938873), np.float32(0.10948946), np.float32(0.110337235), np.float32(0.10417721), np.float32(0.10777992), np.float32(0.109424464), np.float32(0.11069577), np.float32(0.11139133), np.float32(0.118775174), np.float32(0.11237391), np.float32(0.109938055), np.float32(0.115725994), np.float32(0.10554546), np.float32(0.100026995), np.float32(0.10445823), np.float32(0.098806806), np.float32(0.089381285), np.float32(0.078906894), np.float32(0.07739445), np.float32(0.07854971), np.float32(0.07558772), np.float32(0.074057095), np.float32(0.079374515), np.float32(0.09005014), np.float32(0.095920384), np.float32(0.10212392), np.float32(0.10219373), np.float32(0.105278544), np.float32(0.1011921), np.float32(0.101935044), np.float32(0.09395665), np.float32(0.084862925), np.float32(0.07739034), np.float32(0.075491756), np.float32(0.07741517), np.float32(0.07569755), np.float32(0.0687495), np.float32(0.07445572), np.float32(0.07046261), np.float32(0.070412666), np.float32(0.0655234), np.float32(0.071731806), np.float32(0.07370693), np.float32(0.07719379), np.float32(0.0723883), np.float32(0.0698743), np.float32(0.0649201), np.float32(0.05695308), np.float32(0.056232724), np.float32(0.050750107), np.float32(0.046322025), np.float32(0.046016704), np.float32(0.046794213), np.float32(0.040828522), np.float32(0.039038952), np.float32(0.043677874), np.float32(0.04782266), np.float32(0.047264818), np.float32(0.047218833), np.float32(0.04455011), np.float32(0.04561569), np.float32(0.03667891), np.float32(0.033443607), np.float32(0.034854587), np.float32(0.036061443), np.float32(0.03480709), np.float32(0.036402214), np.float32(0.03326273), np.float32(0.030638492), np.float32(0.030326357), np.float32(0.03325686), np.float32(0.033284042), np.float32(0.031640448), np.float32(0.03462827), np.float32(0.038717788), np.float32(0.036049984), np.float32(0.037676185), np.float32(0.04028234), np.float32(0.039084274), np.float32(0.038090043), np.float32(0.03456309), np.float32(0.031277146), np.float32(0.031487998), np.float32(0.038083196), np.float32(0.04690024), np.float32(0.05693847), np.float32(0.070367455), np.float32(0.08325063), np.float32(0.0918272), np.float32(0.10266853), np.float32(0.10168603), np.float32(0.10639608), np.float32(0.11390171), np.float32(0.11019526), np.float32(0.10545008), np.float32(0.119272575), np.float32(0.12026678), np.float32(0.11647076), np.float32(0.11774654), np.float32(0.1260242), np.float32(0.11954423), np.float32(0.11840535), np.float32(0.118095756), np.float32(0.10981504), np.float32(0.10234582), np.float32(0.09680612), np.float32(0.089094415), np.float32(0.083783336), np.float32(0.072381444), np.float32(0.06678616), np.float32(0.06385287), np.float32(0.053665303), np.float32(0.046284646), np.float32(0.042615935), np.float32(0.04113025), np.float32(0.035778012), np.float32(0.02825229), np.float32(0.030018257), np.float32(0.034179717), np.float32(0.035617497), np.float32(0.03177626), np.float32(0.036527507), np.float32(0.041014113), np.float32(0.043203987), np.float32(0.041939862), np.float32(0.0457962), np.float32(0.050345417), np.float32(0.049174286), np.float32(0.047263574), np.float32(0.048411977), np.float32(0.04789227), np.float32(0.047880713), np.float32(0.04966938), np.float32(0.05030789), np.float32(0.05280862), np.float32(0.056014687), np.float32(0.06119991), np.float32(0.06163589), np.float32(0.05654573), np.float32(0.06102262), np.float32(0.067593694), np.float32(0.06662636), np.float32(0.063072965), np.float32(0.058897793), np.float32(0.06532381), np.float32(0.062283214), np.float32(0.05284431), np.float32(0.051550902), np.float32(0.05844333), np.float32(0.056388248), np.float32(0.04786076), np.float32(0.043004654), np.float32(0.04328662), np.float32(0.0460383), np.float32(0.04604392), np.float32(0.04440849), np.float32(0.043354176), np.float32(0.045015026), np.float32(0.04571207), np.float32(0.040098038), np.float32(0.037733547), np.float32(0.041574247), np.float32(0.03608487), np.float32(0.029960448), np.float32(0.028432576), np.float32(0.031186204), np.float32(0.02986822), np.float32(0.02818377), np.float32(0.028847111), np.float32(0.030662253), np.float32(0.028393747), np.float32(0.027431894), np.float32(0.026775412), np.float32(0.032316152), np.float32(0.034264635), np.float32(0.035480645), np.float32(0.033600427), np.float32(0.030899638), np.float32(0.029745484), np.float32(0.02551387), np.float32(0.024072034), np.float32(0.021197239), np.float32(0.01925373), np.float32(0.020545034), np.float32(0.02440697), np.float32(0.025461296), np.float32(0.024449706), np.float32(0.025129259), np.float32(0.029388413), np.float32(0.02848663), np.float32(0.029203527), np.float32(0.03204663), np.float32(0.034708686), np.float32(0.0326317), np.float32(0.03282015), np.float32(0.035687264), np.float32(0.0335206), np.float32(0.029508488), np.float32(0.028835606), np.float32(0.033029437), np.float32(0.041378777), np.float32(0.04441201), np.float32(0.051651187), np.float32(0.054830577), np.float32(0.051960446), np.float32(0.054635126), np.float32(0.057879165), np.float32(0.051912315), np.float32(0.045003243), np.float32(0.045658205), np.float32(0.0442383), np.float32(0.042313363), np.float32(0.03724662), np.float32(0.04164933), np.float32(0.040783394), np.float32(0.040033337), np.float32(0.042642567), np.float32(0.049140144), np.float32(0.053349588), np.float32(0.05242633), np.float32(0.06066168), np.float32(0.07224657), np.float32(0.06906909), np.float32(0.066791505), np.float32(0.06657834), np.float32(0.06963172), np.float32(0.06996713), np.float32(0.07546966), np.float32(0.08799575), np.float32(0.09819205), np.float32(0.11087428), np.float32(0.119667396), np.float32(0.12110378), np.float32(0.11603949), np.float32(0.11018549), np.float32(0.10925202), np.float32(0.11289551), np.float32(0.104791746), np.float32(0.102856286), np.float32(0.10322611), np.float32(0.0985951), np.float32(0.10339631), np.float32(0.09895088), np.float32(0.11903626), np.float32(0.120718546), np.float32(0.13713053), np.float32(0.17051387), np.float32(0.18842328), np.float32(0.18711384), np.float32(0.19514096), np.float32(0.2010629), np.float32(0.20731704), np.float32(0.21926649), np.float32(0.23087376), np.float32(0.18468736), np.float32(0.21757616), np.float32(0.23445173), np.float32(0.22744879), np.float32(0.24850231), np.float32(0.35889456), np.float32(0.36333624), np.float32(0.37410304), np.float32(0.4039163), np.float32(0.4037412), np.float32(0.36836964), np.float32(0.38652223), np.float32(0.4596563), np.float32(0.5648544), np.float32(0.41228834), np.float32(0.41272405), np.float32(0.64704835)], 'MAAGVLPFVRGVDFTKYNFKNLFSYIPYKTRNMSGLRWLSLNRTEMCYLPEELASLKKLEEIRVSRNELNSLHGDLGGLPQLKSINASHNHLKDASIPTDIFKLEDLSVLDLSHNQLTAVPQDLENCKTLLVLNMSHNQIESIPPQLFINLTDLLHLDWSNNNLETLPPQLRRLVHLKILVLNDNPLLHVQLRQLPSMVALTTLHLRNTQRNISNFPSNLDMLKSLTDIDLSCNELSRLPESLYMLSTLERLNLSNNEIQELSLLIDTWTKMQTLNLTNNLLTSLPTSLCKLQSLRCLFISDNKLDFEGIPASIGKLGCLEVFCADGNNLELMPESLCRCNKLRKLILSDNRLVTLPDSIHLLPDLKILDVRGNPNLVMPPKPVPVKEDANKVYNIDFSLNNQLRKIGVVPPGGAEQQTVSTKDHAARRLRLRRRHEAADSKAQKVLQGMSDVAHDKNVSGDLQDDESNAEMIKAGKKWNESLNKPDLDYSEIFSEEIGQFPGLTIWQIENFYPVHIEDVTYYGKFYVGDCYIILHTLMDESGNLSWVIYYWIGQDSSIDKKACSAIHAVNLRNMLGADGRTIREEMGDESDEFLEMFNNDIAYIEGGNASGFYSVEQTVYPTRLYALWGQRTVTPYPVPLETSSLNPEEVLILDHGMNIFVWVGANAKGVKRSKARLIAEKINKDERKNNAEIVMSYQGYEEGDFWEIFGGIPDEIVPSDLSVFRSSKPRLYKVNLGMGYLELPQVRYQLAMEHQTKPDPELTPRQRLLKSLLNTKNVYILDCHTDVFVWTGRKSPRLVRAAAMKLAHEISTMIHRPSFAIVSKQLEGTESVLFKSRFIGWTDVIKVDYTREDEKVIVQQDARENKIDLSAIFLPRQQSMPDAEALQLMEEWNEDLDVMQGFVLDGKKFVSLPQEEFGKFHSKDCYVFLCRYWVPSDAPAEEEEDEDEDQEDDIQCVVYFWQGHEATNMGWLTFTFTLQKKFEALFPGKLEVVKMKQQQENLKFLSHFHQKFIITNGSRKDVANIRSGKQEFYQIRSNGGMLTTRCVEIEPNPKLLNSEFCFILKVPFNNADSSGIVYGWIGRIANINEARLMEDMISTLFGDEYSVQILNEGEEPENFFWVGLGGKCETYEEDADYLHHVRLFRCSNEKGFFSVSEKCTDFCQDDLADDDIMMLDNGQVVFMWVGHQTSQVEVKLGLKTVSVYIQHLKSKGIKRRLKLVRKGNEAWDFTKCFHAWVPFDKP': [np.float32(0.21528082), np.float32(0.2122486), np.float32(0.21344064), np.float32(0.2706722), np.float32(0.25976256), np.float32(0.32975468), np.float32(0.31815892), np.float32(0.2284893), np.float32(0.157257), np.float32(0.211344), np.float32(0.17991607), np.float32(0.14597754), np.float32(0.17142777), np.float32(0.108497426), np.float32(0.08345623), np.float32(0.103823826), np.float32(0.12568012), np.float32(0.09345547), np.float32(0.07851074), np.float32(0.0980699), np.float32(0.10405976), np.float32(0.11122056), np.float32(0.09532964), np.float32(0.08309411), np.float32(0.07281041), np.float32(0.07528041), np.float32(0.08725115), np.float32(0.08408373), np.float32(0.075950205), np.float32(0.080269985), np.float32(0.086276874), np.float32(0.093539044), np.float32(0.083548546), np.float32(0.101567835), np.float32(0.07399939), np.float32(0.0930568), np.float32(0.09157542), np.float32(0.081249736), np.float32(0.08613412), np.float32(0.09955978), np.float32(0.107734464), np.float32(0.08136371), np.float32(0.08898842), np.float32(0.07419127), np.float32(0.06697507), np.float32(0.076574534), np.float32(0.081939176), np.float32(0.06399299), np.float32(0.06478356), np.float32(0.067344725), np.float32(0.0598873), np.float32(0.060353555), np.float32(0.06077064), np.float32(0.062064625), np.float32(0.062049318), np.float32(0.057550073), np.float32(0.05386403), np.float32(0.04618308), np.float32(0.04632485), np.float32(0.049070433), np.float32(0.04646834), np.float32(0.047024652), np.float32(0.04694471), np.float32(0.045320943), np.float32(0.043142114), np.float32(0.0426247), np.float32(0.043924317), np.float32(0.03926449), np.float32(0.042752784), np.float32(0.04353923), np.float32(0.036939375), np.float32(0.037485138), np.float32(0.03413192), np.float32(0.028912714), np.float32(0.028984824), np.float32(0.030339146), np.float32(0.026904218), np.float32(0.028167931), np.float32(0.027130587), np.float32(0.029058436), np.float32(0.029338432), np.float32(0.032807272), np.float32(0.036108855), np.float32(0.03881962), np.float32(0.041443154), np.float32(0.040464688), np.float32(0.03759226), np.float32(0.04109804), np.float32(0.040113818), np.float32(0.041693833), np.float32(0.039035145), np.float32(0.045156587), np.float32(0.03629792), np.float32(0.040515736), np.float32(0.0433451), np.float32(0.033927765), np.float32(0.033956423), np.float32(0.030352313), np.float32(0.028614758), np.float32(0.02866868), np.float32(0.029342636), np.float32(0.02929154), np.float32(0.024907863), np.float32(0.025345255), np.float32(0.029841945), np.float32(0.024381995), np.float32(0.02228884), np.float32(0.024102775), np.float32(0.022670573), np.float32(0.027211435), np.float32(0.029173302), np.float32(0.029662235), np.float32(0.029182931), np.float32(0.032876194), np.float32(0.03829451), np.float32(0.029494664), np.float32(0.035351425), np.float32(0.032708183), np.float32(0.027776115), np.float32(0.027268091), np.float32(0.02572664), np.float32(0.024334662), np.float32(0.023920683), np.float32(0.021957934), np.float32(0.025215007), np.float32(0.023897309), np.float32(0.022541428), np.float32(0.024881108), np.float32(0.02396063), np.float32(0.02679465), np.float32(0.028778633), np.float32(0.026301024), np.float32(0.026621671), np.float32(0.029269936), np.float32(0.028888796), np.float32(0.0254953), np.float32(0.023687044), np.float32(0.021808488), np.float32(0.022453116), np.float32(0.023572324), np.float32(0.020650763), np.float32(0.02181446), np.float32(0.02025285), np.float32(0.02183204), np.float32(0.024366982), np.float32(0.0241763), np.float32(0.0242391), np.float32(0.024265436), np.float32(0.027183661), np.float32(0.027360445), np.float32(0.027910994), np.float32(0.028874232), np.float32(0.02794063), np.float32(0.027172528), np.float32(0.030533021), np.float32(0.029671444), np.float32(0.030121645), np.float32(0.03466295), np.float32(0.033730436), np.float32(0.03243693), np.float32(0.03628764), np.float32(0.039306186), np.float32(0.035182312), np.float32(0.03908478), np.float32(0.039004445), np.float32(0.030036792), np.float32(0.035624344), np.float32(0.032822814), np.float32(0.030832658), np.float32(0.03155705), np.float32(0.027403913), np.float32(0.028745089), np.float32(0.028525924), np.float32(0.025516704), np.float32(0.027205793), np.float32(0.024173347), np.float32(0.024217125), np.float32(0.02374247), np.float32(0.020401215), np.float32(0.023432674), np.float32(0.022568172), np.float32(0.021164274), np.float32(0.02278266), np.float32(0.023362294), np.float32(0.024481174), np.float32(0.024425039), np.float32(0.023230756), np.float32(0.022294955), np.float32(0.022980217), np.float32(0.023270855), np.float32(0.025167), np.float32(0.025086652), np.float32(0.025603848), np.float32(0.026201606), np.float32(0.027643777), np.float32(0.028570827), np.float32(0.026747482), np.float32(0.025176818), np.float32(0.025744993), np.float32(0.026517393), np.float32(0.030190397), np.float32(0.027402759), np.float32(0.02872025), np.float32(0.03211146), np.float32(0.03384094), np.float32(0.029385718), np.float32(0.030297482), np.float32(0.033670466), np.float32(0.032773662), np.float32(0.032535292), np.float32(0.033210017), np.float32(0.029892625), np.float32(0.03138037), np.float32(0.038345143), np.float32(0.03495514), np.float32(0.03520747), np.float32(0.03802617), np.float32(0.03281219), np.float32(0.03615275), np.float32(0.03328728), np.float32(0.0330736), np.float32(0.02958322), np.float32(0.02838478), np.float32(0.03343646), np.float32(0.026302336), np.float32(0.027505428), np.float32(0.030009858), np.float32(0.026165068), np.float32(0.028234925), np.float32(0.031042613), np.float32(0.027257873), np.float32(0.02740363), np.float32(0.029648608), np.float32(0.029140804), np.float32(0.025744671), np.float32(0.029129846), np.float32(0.02960972), np.float32(0.02578835), np.float32(0.0265397), np.float32(0.027510196), np.float32(0.024108188), np.float32(0.026019054), np.float32(0.023124278), np.float32(0.024644135), np.float32(0.025475504), np.float32(0.027779168), np.float32(0.030229295), np.float32(0.026149126), np.float32(0.029394206), np.float32(0.030670272), np.float32(0.026355047), np.float32(0.02723047), np.float32(0.028728006), np.float32(0.024305893), np.float32(0.024190985), np.float32(0.024587326), np.float32(0.025640002), np.float32(0.024232361), np.float32(0.02522142), np.float32(0.027604897), np.float32(0.025242513), np.float32(0.027912276), np.float32(0.027471812), np.float32(0.023743019), np.float32(0.023710545), np.float32(0.024557406), np.float32(0.025502397), np.float32(0.024849655), np.float32(0.023564488), np.float32(0.023533652), np.float32(0.020541694), np.float32(0.024067463), np.float32(0.02601062), np.float32(0.022449356), np.float32(0.024638405), np.float32(0.029192924), np.float32(0.029263185), np.float32(0.02727088), np.float32(0.028116401), np.float32(0.032409318), np.float32(0.029005503), np.float32(0.031622257), np.float32(0.028823022), np.float32(0.026131988), np.float32(0.027075678), np.float32(0.023966044), np.float32(0.022640383), np.float32(0.020983608), np.float32(0.018731467), np.float32(0.019352771), np.float32(0.021228163), np.float32(0.019147055), np.float32(0.021224318), np.float32(0.020893354), np.float32(0.022393158), np.float32(0.021852251), np.float32(0.025087787), np.float32(0.0253658), np.float32(0.024465749), np.float32(0.02623101), np.float32(0.02892762), np.float32(0.031487964), np.float32(0.03007837), np.float32(0.03118327), np.float32(0.035783064), np.float32(0.03173902), np.float32(0.03322651), np.float32(0.034380198), np.float32(0.030719912), np.float32(0.030814571), np.float32(0.030365176), np.float32(0.029484402), np.float32(0.029080266), np.float32(0.029062998), np.float32(0.030544456), np.float32(0.029448416), np.float32(0.027198423), np.float32(0.032577336), np.float32(0.031087717), np.float32(0.032851588), np.float32(0.031172115), np.float32(0.027144754), np.float32(0.030633382), np.float32(0.03420831), np.float32(0.030642785), np.float32(0.030098397), np.float32(0.033142246), np.float32(0.037045423), np.float32(0.03518504), np.float32(0.038564734), np.float32(0.043882925), np.float32(0.040902525), np.float32(0.03855089), np.float32(0.04111163), np.float32(0.035242178), np.float32(0.03688553), np.float32(0.03657848), np.float32(0.037342235), np.float32(0.036853578), np.float32(0.033956893), np.float32(0.03726437), np.float32(0.033785265), np.float32(0.03495215), np.float32(0.03672537), np.float32(0.037016958), np.float32(0.040949393), np.float32(0.047631387), np.float32(0.050850295), np.float32(0.04895274), np.float32(0.054915696), np.float32(0.061647754), np.float32(0.053012654), np.float32(0.06796694), np.float32(0.06387666), np.float32(0.055489708), np.float32(0.06308304), np.float32(0.05351556), np.float32(0.05105483), np.float32(0.05075416), np.float32(0.05182354), np.float32(0.062047135), np.float32(0.078459874), np.float32(0.06711393), np.float32(0.072272345), np.float32(0.069642104), np.float32(0.078185566), np.float32(0.086232975), np.float32(0.09477623), np.float32(0.0970006), np.float32(0.15762104), np.float32(0.1487409), np.float32(0.1443173), np.float32(0.11444572), np.float32(0.1799245), np.float32(0.29920685), np.float32(0.49022943), np.float32(0.46133137), np.float32(0.4890712), np.float32(0.509621), np.float32(0.55841905), np.float32(0.58328694), np.float32(0.63322645), np.float32(0.6142729), np.float32(0.62416244), np.float32(0.5891222), np.float32(0.52568555), np.float32(0.49180484), np.float32(0.53676987), np.float32(0.44642615), np.float32(0.4467363), np.float32(0.46700183), np.float32(0.424775), np.float32(0.38012266), np.float32(0.37566632), np.float32(0.4035734), np.float32(0.32074797), np.float32(0.36567712), np.float32(0.35164657), np.float32(0.42885137), np.float32(0.58908844), np.float32(0.6129334), np.float32(0.57946396), np.float32(0.6695523), np.float32(0.6586955), np.float32(0.66915315), np.float32(0.6984828), np.float32(0.7179303), np.float32(0.7269761), np.float32(0.7094179), np.float32(0.71284074), np.float32(0.7315891), np.float32(0.7087813), np.float32(0.7666053), np.float32(0.7709636), np.float32(0.7865414), np.float32(0.79334813), np.float32(0.8280003), np.float32(0.85513043), np.float32(0.8870466), np.float32(0.88480073), np.float32(0.9015289), np.float32(0.8869314), np.float32(0.86073077), np.float32(0.8552317), np.float32(0.8385626), np.float32(0.810398), np.float32(0.7915318), np.float32(0.744958), np.float32(0.6678356), np.float32(0.6186552), np.float32(0.6205773), np.float32(0.60410714), np.float32(0.6127506), np.float32(0.6660684), np.float32(0.62814265), np.float32(0.64409393), np.float32(0.67628336), np.float32(0.6662312), np.float32(0.691892), np.float32(0.7124876), np.float32(0.72721165), np.float32(0.7466287), np.float32(0.78899926), np.float32(0.8111338), np.float32(0.8250016), np.float32(0.85283065), np.float32(0.8626147), np.float32(0.8596589), np.float32(0.84576946), np.float32(0.84783643), np.float32(0.8763476), np.float32(0.8919867), np.float32(0.9131699), np.float32(0.9220642), np.float32(0.93718445), np.float32(0.95072436), np.float32(0.9522381), np.float32(0.9601562), np.float32(0.9580434), np.float32(0.9604821), np.float32(0.9631718), np.float32(0.9626012), np.float32(0.96112174), np.float32(0.95814264), np.float32(0.95157796), np.float32(0.94882756), np.float32(0.9434279), np.float32(0.93158656), np.float32(0.92423487), np.float32(0.9171782), np.float32(0.89599836), np.float32(0.86037683), np.float32(0.8596702), np.float32(0.8612987), np.float32(0.8458922), np.float32(0.8474283), np.float32(0.82998896), np.float32(0.8171821), np.float32(0.81347656), np.float32(0.75769705), np.float32(0.78158975), np.float32(0.7459158), np.float32(0.65956575), np.float32(0.6117689), np.float32(0.55168116), np.float32(0.5314915), np.float32(0.45864716), np.float32(0.40790793), np.float32(0.39530057), np.float32(0.34757236), np.float32(0.30896375), np.float32(0.31282073), np.float32(0.26141533), np.float32(0.25409925), np.float32(0.23062967), np.float32(0.23719896), np.float32(0.20889306), np.float32(0.17416002), np.float32(0.14960137), np.float32(0.1390936), np.float32(0.13177554), np.float32(0.113053225), np.float32(0.116303585), np.float32(0.106575035), np.float32(0.093443796), np.float32(0.09827366), np.float32(0.10206662), np.float32(0.11147995), np.float32(0.10058982), np.float32(0.09629522), np.float32(0.08823623), np.float32(0.078949824), np.float32(0.06501005), np.float32(0.070543036), np.float32(0.061356094), np.float32(0.049864992), np.float32(0.04563087), np.float32(0.046418842), np.float32(0.044309147), np.float32(0.036571417), np.float32(0.03213708), np.float32(0.03360022), np.float32(0.025154684), np.float32(0.020184852), np.float32(0.020001343), np.float32(0.017620947), np.float32(0.015253026), np.float32(0.015106871), np.float32(0.016081553), np.float32(0.019004555), np.float32(0.018996933), np.float32(0.018703569), np.float32(0.020948246), np.float32(0.017984526), np.float32(0.016627036), np.float32(0.016222425), np.float32(0.015109668), np.float32(0.013039543), np.float32(0.012958725), np.float32(0.013224445), np.float32(0.01300026), np.float32(0.011582995), np.float32(0.011834074), np.float32(0.013493273), np.float32(0.015469421), np.float32(0.01791263), np.float32(0.022932202), np.float32(0.025203666), np.float32(0.028537435), np.float32(0.03424299), np.float32(0.04276428), np.float32(0.04220633), np.float32(0.038308725), np.float32(0.035940375), np.float32(0.0333393), np.float32(0.027028833), np.float32(0.02507986), np.float32(0.025416056), np.float32(0.026378972), np.float32(0.031000301), np.float32(0.032169618), np.float32(0.037636865), np.float32(0.03995051), np.float32(0.04130333), np.float32(0.04195405), np.float32(0.048442148), np.float32(0.054970335), np.float32(0.05733797), np.float32(0.05611834), np.float32(0.059063457), np.float32(0.053944435), np.float32(0.05050802), np.float32(0.047424342), np.float32(0.043821555), np.float32(0.04429348), np.float32(0.04727826), np.float32(0.050217386), np.float32(0.05858377), np.float32(0.06985296), np.float32(0.080633305), np.float32(0.09169505), np.float32(0.10101667), np.float32(0.1049947), np.float32(0.100312494), np.float32(0.12418977), np.float32(0.11411609), np.float32(0.10459918), np.float32(0.118728526), np.float32(0.124911174), np.float32(0.124506965), np.float32(0.11954153), np.float32(0.10941341), np.float32(0.11250632), np.float32(0.095204026), np.float32(0.096829705), np.float32(0.10734112), np.float32(0.106209576), np.float32(0.10470129), np.float32(0.09848886), np.float32(0.10464268), np.float32(0.09191626), np.float32(0.084955536), np.float32(0.07015935), np.float32(0.06310884), np.float32(0.055699848), np.float32(0.055379573), np.float32(0.060867686), np.float32(0.064229414), np.float32(0.055791836), np.float32(0.051744066), np.float32(0.048981186), np.float32(0.041305125), np.float32(0.037924707), np.float32(0.03569483), np.float32(0.03759654), np.float32(0.04084224), np.float32(0.04210184), np.float32(0.039544754), np.float32(0.03722038), np.float32(0.036560033), np.float32(0.037001546), np.float32(0.035779428), np.float32(0.034610618), np.float32(0.03374556), np.float32(0.037585456), np.float32(0.040698662), np.float32(0.04836165), np.float32(0.04881553), np.float32(0.056929097), np.float32(0.05477631), np.float32(0.057232913), np.float32(0.059183788), np.float32(0.064570606), np.float32(0.07391673), np.float32(0.07390334), np.float32(0.07596584), np.float32(0.08182059), np.float32(0.09071656), np.float32(0.08465534), np.float32(0.07914476), np.float32(0.07324089), np.float32(0.06859361), np.float32(0.05713671), np.float32(0.052568275), np.float32(0.052432135), np.float32(0.0487544), np.float32(0.04724804), np.float32(0.04548533), np.float32(0.040053327), np.float32(0.03379266), np.float32(0.028067905), np.float32(0.024361968), np.float32(0.022431755), np.float32(0.019982386), np.float32(0.017540937), np.float32(0.017591134), np.float32(0.017714556), np.float32(0.01771069), np.float32(0.01774982), np.float32(0.017497413), np.float32(0.017647894), np.float32(0.017291991), np.float32(0.019944897), np.float32(0.022751266), np.float32(0.023359798), np.float32(0.026911605), np.float32(0.028634168), np.float32(0.029063152), np.float32(0.02725833), np.float32(0.031764943), np.float32(0.038155254), np.float32(0.038696382), np.float32(0.046749048), np.float32(0.06029451), np.float32(0.073971234), np.float32(0.08557585), np.float32(0.10705585), np.float32(0.12891671), np.float32(0.1352459), np.float32(0.13889654), np.float32(0.13783523), np.float32(0.12937996), np.float32(0.12429582), np.float32(0.11701875), np.float32(0.107600465), np.float32(0.093464926), np.float32(0.08538946), np.float32(0.085185006), np.float32(0.08992977), np.float32(0.08501434), np.float32(0.091532886), np.float32(0.104154184), np.float32(0.109246686), np.float32(0.1029032), np.float32(0.09064957), np.float32(0.09205402), np.float32(0.083587326), np.float32(0.067329444), np.float32(0.057010766), np.float32(0.053625237), np.float32(0.04852992), np.float32(0.041254587), np.float32(0.041663487), np.float32(0.04575315), np.float32(0.053629935), np.float32(0.051602535), np.float32(0.05490002), np.float32(0.061123572), np.float32(0.066666916), np.float32(0.07126831), np.float32(0.07235124), np.float32(0.07360615), np.float32(0.07282857), np.float32(0.0695837), np.float32(0.07022948), np.float32(0.06746344), np.float32(0.06967084), np.float32(0.07577509), np.float32(0.085987754), np.float32(0.093271986), np.float32(0.08922009), np.float32(0.08859905), np.float32(0.10199383), np.float32(0.092264704), np.float32(0.09001722), np.float32(0.09043361), np.float32(0.090195425), np.float32(0.0763114), np.float32(0.06843692), np.float32(0.06734898), np.float32(0.0633593), np.float32(0.064663306), np.float32(0.05923933), np.float32(0.059243355), np.float32(0.06455889), np.float32(0.06142973), np.float32(0.06252484), np.float32(0.07021819), np.float32(0.06397537), np.float32(0.05667386), np.float32(0.055077758), np.float32(0.05076679), np.float32(0.053307306), np.float32(0.053376906), np.float32(0.06215593), np.float32(0.07232764), np.float32(0.07793287), np.float32(0.09248283), np.float32(0.10625704), np.float32(0.117573716), np.float32(0.13308747), np.float32(0.1431764), np.float32(0.14510016), np.float32(0.1518193), np.float32(0.15706936), np.float32(0.15497322), np.float32(0.17281832), np.float32(0.15765257), np.float32(0.13790245), np.float32(0.14617567), np.float32(0.14320637), np.float32(0.14452447), np.float32(0.13404827), np.float32(0.15047672), np.float32(0.1570924), np.float32(0.15296596), np.float32(0.14381903), np.float32(0.13012001), np.float32(0.11152124), np.float32(0.089744866), np.float32(0.07256402), np.float32(0.06408686), np.float32(0.056113515), np.float32(0.049754463), np.float32(0.04076095), np.float32(0.03953931), np.float32(0.036027882), np.float32(0.03008278), np.float32(0.02666796), np.float32(0.024680503), np.float32(0.022319911), np.float32(0.022588806), np.float32(0.02754421), np.float32(0.02924181), np.float32(0.030901408), np.float32(0.033543054), np.float32(0.036827378), np.float32(0.032540064), np.float32(0.028630402), np.float32(0.0231012), np.float32(0.022950778), np.float32(0.02300785), np.float32(0.02196414), np.float32(0.023300245), np.float32(0.02694449), np.float32(0.025968643), np.float32(0.026212424), np.float32(0.028295925), np.float32(0.029675713), np.float32(0.029862039), np.float32(0.03133955), np.float32(0.036160585), np.float32(0.03869623), np.float32(0.041923113), np.float32(0.046991423), np.float32(0.051644135), np.float32(0.050219513), np.float32(0.044504434), np.float32(0.042963922), np.float32(0.042420495), np.float32(0.03449552), np.float32(0.033997215), np.float32(0.037174154), np.float32(0.03949308), np.float32(0.040713992), np.float32(0.040967315), np.float32(0.05275943), np.float32(0.05807473), np.float32(0.05820998), np.float32(0.063652016), np.float32(0.066962875), np.float32(0.058338873), np.float32(0.05343078), np.float32(0.057951402), np.float32(0.05770939), np.float32(0.053366832), np.float32(0.058837313), np.float32(0.062809974), np.float32(0.06332895), np.float32(0.058402296), np.float32(0.058177028), np.float32(0.059495714), np.float32(0.06597018), np.float32(0.06085272), np.float32(0.060464773), np.float32(0.06911527), np.float32(0.06788521), np.float32(0.06290381), np.float32(0.05936443), np.float32(0.06696507), np.float32(0.066923216), np.float32(0.071958564), np.float32(0.07594099), np.float32(0.079959616), np.float32(0.08667831), np.float32(0.08984078), np.float32(0.09367249), np.float32(0.096444026), np.float32(0.10210082), np.float32(0.11281408), np.float32(0.114434086), np.float32(0.122122325), np.float32(0.1395655), np.float32(0.1526047), np.float32(0.16248663), np.float32(0.17983152), np.float32(0.1798391), np.float32(0.1832498), np.float32(0.18489188), np.float32(0.1692374), np.float32(0.16739066), np.float32(0.15860334), np.float32(0.14798838), np.float32(0.1321853), np.float32(0.12061724), np.float32(0.115944006), np.float32(0.11675138), np.float32(0.11612311), np.float32(0.10919317), np.float32(0.11012026), np.float32(0.12410116), np.float32(0.13805723), np.float32(0.13800612), np.float32(0.13261802), np.float32(0.11410781), np.float32(0.109988235), np.float32(0.10060278), np.float32(0.08973476), np.float32(0.074680515), np.float32(0.0741627), np.float32(0.08285584), np.float32(0.07546738), np.float32(0.09169578), np.float32(0.10638279), np.float32(0.110881515), np.float32(0.10968224), np.float32(0.12401552), np.float32(0.1331915), np.float32(0.11731492), np.float32(0.116093256), np.float32(0.10634291), np.float32(0.095119834), np.float32(0.088486984), np.float32(0.09244898), np.float32(0.090344675), np.float32(0.089049846), np.float32(0.08906372), np.float32(0.09076529), np.float32(0.093612716), np.float32(0.09122379), np.float32(0.079675145), np.float32(0.0803845), np.float32(0.08693267), np.float32(0.08755668), np.float32(0.09429034), np.float32(0.10063843), np.float32(0.1047585), np.float32(0.09925129), np.float32(0.10708786), np.float32(0.11308177), np.float32(0.108504556), np.float32(0.108355105), np.float32(0.11409329), np.float32(0.11041101), np.float32(0.098793514), np.float32(0.094667256), np.float32(0.09183337), np.float32(0.08443243), np.float32(0.07504657), np.float32(0.07024891), np.float32(0.06381216), np.float32(0.054314587), np.float32(0.05560761), np.float32(0.054969344), np.float32(0.053551514), np.float32(0.06206464), np.float32(0.07290095), np.float32(0.06719522), np.float32(0.066165134), np.float32(0.06982552), np.float32(0.083216734), np.float32(0.10019427), np.float32(0.10766037), np.float32(0.1308809), np.float32(0.17705452), np.float32(0.2334297), np.float32(0.24519926), np.float32(0.31689164), np.float32(0.350475), np.float32(0.4640504), np.float32(0.5686189), np.float32(0.6396279), np.float32(0.6697063), np.float32(0.7019192), np.float32(0.66075236), np.float32(0.6454231), np.float32(0.6200792), np.float32(0.5585943), np.float32(0.51091975), np.float32(0.4704568), np.float32(0.43165708), np.float32(0.43812665), np.float32(0.46502683), np.float32(0.43356648), np.float32(0.41699928), np.float32(0.3508711), np.float32(0.309146), np.float32(0.2530561), np.float32(0.19793168), np.float32(0.1613627), np.float32(0.12773018), np.float32(0.09815198), np.float32(0.0867435), np.float32(0.079375), np.float32(0.075511605), np.float32(0.06685516), np.float32(0.06610232), np.float32(0.06880982), np.float32(0.07673114), np.float32(0.101057366), np.float32(0.1326624), np.float32(0.15303567), np.float32(0.1637081), np.float32(0.18197413), np.float32(0.17507611), np.float32(0.17036198), np.float32(0.17742577), np.float32(0.17156368), np.float32(0.16482618), np.float32(0.15760927), np.float32(0.14962868), np.float32(0.14031018), np.float32(0.13231444), np.float32(0.12810929), np.float32(0.13102205), np.float32(0.14228909), np.float32(0.15187918), np.float32(0.18327272), np.float32(0.19949046), np.float32(0.230971), np.float32(0.25530076), np.float32(0.31343114), np.float32(0.3154166), np.float32(0.31041434), np.float32(0.32680666), np.float32(0.36366385), np.float32(0.40030846), np.float32(0.41282326), np.float32(0.4716225), np.float32(0.52477556), np.float32(0.11101451), np.float32(0.094364785), np.float32(0.08425351), np.float32(0.085528485), np.float32(0.08177541), np.float32(0.08095888), np.float32(0.08820408), np.float32(0.08796586), np.float32(0.09363382), np.float32(0.09623903), np.float32(0.097934335), np.float32(0.08722113), np.float32(0.0850538), np.float32(0.075139046), np.float32(0.0754593), np.float32(0.08707258), np.float32(0.08180771), np.float32(0.085422985), np.float32(0.10312121), np.float32(0.105263), np.float32(0.09945014), np.float32(0.099241786), np.float32(0.09006099), np.float32(0.08701851), np.float32(0.07970542), np.float32(0.087687284), np.float32(0.09512513), np.float32(0.11333386), np.float32(0.12484103), np.float32(0.11754166), np.float32(0.120434575), np.float32(0.11212), np.float32(0.09881746), np.float32(0.09619421), np.float32(0.09386051), np.float32(0.090292014), np.float32(0.080977336), np.float32(0.07865228), np.float32(0.07522676), np.float32(0.07112245), np.float32(0.070725456), np.float32(0.07219115), np.float32(0.07105796), np.float32(0.07470693), np.float32(0.07394375), np.float32(0.07816769), np.float32(0.086425), np.float32(0.08435433), np.float32(0.09259481), np.float32(0.08588229), np.float32(0.073600955), np.float32(0.06599408), np.float32(0.058351643), np.float32(0.05036744), np.float32(0.051017817), np.float32(0.04755162), np.float32(0.049257763), np.float32(0.04875307), np.float32(0.051313546), np.float32(0.05695223), np.float32(0.06312154), np.float32(0.06563779), np.float32(0.07123403), np.float32(0.07174233), np.float32(0.069231965), np.float32(0.05860075), np.float32(0.04951625), np.float32(0.039769813), np.float32(0.03756333), np.float32(0.037471868), np.float32(0.03448177), np.float32(0.03127183), np.float32(0.02816971), np.float32(0.028108038), np.float32(0.033292476), np.float32(0.03661879), np.float32(0.03741522), np.float32(0.04482948), np.float32(0.045146313), np.float32(0.04882937), np.float32(0.05370795), np.float32(0.051614366), np.float32(0.04350695), np.float32(0.03937787), np.float32(0.04108144), np.float32(0.034680765), np.float32(0.031673513), np.float32(0.032188762), np.float32(0.03109617), np.float32(0.031215029), np.float32(0.031823076), np.float32(0.03331664), np.float32(0.03756948), np.float32(0.046099238), np.float32(0.047310874), np.float32(0.049107738), np.float32(0.045701075), np.float32(0.05129882), np.float32(0.050873157), np.float32(0.048966847), np.float32(0.049939178), np.float32(0.05197341), np.float32(0.056692753), np.float32(0.06452078), np.float32(0.06547068), np.float32(0.07197051), np.float32(0.08096637), np.float32(0.07772216), np.float32(0.071174555), np.float32(0.072930105), np.float32(0.06984045), np.float32(0.06512739), np.float32(0.0639836), np.float32(0.06615556), np.float32(0.063483424), np.float32(0.060109302), np.float32(0.061816793), np.float32(0.05140284), np.float32(0.060033742), np.float32(0.06384378), np.float32(0.066439174), np.float32(0.066232085), np.float32(0.08202467), np.float32(0.08873179), np.float32(0.079121456), np.float32(0.068032086), np.float32(0.05530604), np.float32(0.04464136), np.float32(0.038958598), np.float32(0.036777914), np.float32(0.03167658), np.float32(0.032831904), np.float32(0.033811223), np.float32(0.035925724), np.float32(0.04262891), np.float32(0.043673072), np.float32(0.045199547), np.float32(0.05160832), np.float32(0.05794826), np.float32(0.06364663), np.float32(0.0596321), np.float32(0.06047987), np.float32(0.05600092), np.float32(0.056668535), np.float32(0.05450152), np.float32(0.048824407), np.float32(0.050016437), np.float32(0.051050756), np.float32(0.04706903), np.float32(0.0448115), np.float32(0.04818134), np.float32(0.050011665), np.float32(0.046375886), np.float32(0.053752597), np.float32(0.064199425), np.float32(0.07348221), np.float32(0.07843557), np.float32(0.08745954), np.float32(0.09636201), np.float32(0.10946994), np.float32(0.11650668), np.float32(0.11107299), np.float32(0.097836696), np.float32(0.08997933), np.float32(0.08595438), np.float32(0.0953818), np.float32(0.114555165), np.float32(0.11965198), np.float32(0.11740088), np.float32(0.1052228), np.float32(0.08912213), np.float32(0.06745426), np.float32(0.06438992), np.float32(0.06504945), np.float32(0.05340057), np.float32(0.055383574), np.float32(0.05602246), np.float32(0.058155827), np.float32(0.05415692), np.float32(0.05498099), np.float32(0.062653325), np.float32(0.0621199), np.float32(0.05913834), np.float32(0.053296525), np.float32(0.056628957), np.float32(0.058161315), np.float32(0.06383858), np.float32(0.062777735), np.float32(0.07029899), np.float32(0.06211895), np.float32(0.049801886), np.float32(0.045717083), np.float32(0.04440337), np.float32(0.04480275), np.float32(0.045912907), np.float32(0.05432447), np.float32(0.057927933), np.float32(0.059569348), np.float32(0.07038741), np.float32(0.084945746), np.float32(0.09074513), np.float32(0.09286138), np.float32(0.08755226), np.float32(0.09071259), np.float32(0.09034273), np.float32(0.091701575), np.float32(0.09067496), np.float32(0.1020723), np.float32(0.09383046), np.float32(0.094087064), np.float32(0.09816583), np.float32(0.111768775), np.float32(0.112651244), np.float32(0.1240139), np.float32(0.14083967), np.float32(0.14941807), np.float32(0.15516464), np.float32(0.16624707), np.float32(0.18418707), np.float32(0.18280311), np.float32(0.1843006), np.float32(0.18280011), np.float32(0.15593763), np.float32(0.14792605), np.float32(0.13598245), np.float32(0.1356947), np.float32(0.14188012), np.float32(0.13556612), np.float32(0.13663347), np.float32(0.14633141), np.float32(0.17363782), np.float32(0.17817993), np.float32(0.20643911), np.float32(0.30152872), np.float32(0.32301065), np.float32(0.30873117), np.float32(0.31022218), np.float32(0.35938588), np.float32(0.37743828), np.float32(0.37273976), np.float32(0.3580026), np.float32(0.32338116), np.float32(0.3478067)], 'IHNRENRGALEILIMKFVALTLALLFAGAQARFLWQADAPPSQLEQVRQALTLYAAQVHETAKKAIEQLEGTEFGQQYKLQLSQSLDSLQSYSKQASETLRPYGDVVSSTVLEATKTFRERLMADLEDLRKQVEPHREEVRKTLQAHLDQYREKLEPIFQEELKKGQERIEELKKKVEPVAEELREKVKANVEEMKTKLTPIVEAVRAKLTERLEELRKVAAPYAEEYRSKLGDAVSEVREKVGPMAQNLREKLEPYKEDLSAKLSALWETLAQSLKQTGGTCFPWRSSALGV': [np.float32(0.7796986), np.float32(0.74653774), np.float32(0.7500105), np.float32(0.7081015), np.float32(0.74572337), np.float32(0.7445541), np.float32(0.73154324), np.float32(0.67161727), np.float32(0.6826536), np.float32(0.6873268), np.float32(0.71186966), np.float32(0.7847492), np.float32(0.8561694), np.float32(0.8455285), np.float32(0.84216535), np.float32(0.81075424), np.float32(0.77350813), np.float32(0.7585158), np.float32(0.7359132), np.float32(0.7291566), np.float32(0.7462705), np.float32(0.6998397), np.float32(0.7061843), np.float32(0.5899522), np.float32(0.62399954), np.float32(0.6267681), np.float32(0.64010435), np.float32(0.5902667), np.float32(0.59753436), np.float32(0.5856789), np.float32(0.59994537), np.float32(0.5607245), np.float32(0.529102), np.float32(0.5792515), np.float32(0.5591384), np.float32(0.5424488), np.float32(0.481043), np.float32(0.43225053), np.float32(0.41711462), np.float32(0.32554296), np.float32(0.24753855), np.float32(0.21286531), np.float32(0.19933112), np.float32(0.1764106), np.float32(0.14623512), np.float32(0.1527817), np.float32(0.1440754), np.float32(0.13554187), np.float32(0.14577821), np.float32(0.14576413), np.float32(0.11388479), np.float32(0.100825004), np.float32(0.10990592), np.float32(0.09778229), np.float32(0.08042154), np.float32(0.08243634), np.float32(0.106189385), np.float32(0.09235654), np.float32(0.10195329), np.float32(0.12661001), np.float32(0.14357811), np.float32(0.17018102), np.float32(0.16707031), np.float32(0.18717736), np.float32(0.19858326), np.float32(0.20236862), np.float32(0.20599538), np.float32(0.21043012), np.float32(0.20734487), np.float32(0.20581006), np.float32(0.20513186), np.float32(0.21557443), np.float32(0.21149902), np.float32(0.21334548), np.float32(0.21136737), np.float32(0.22695954), np.float32(0.22477233), np.float32(0.21886937), np.float32(0.23760617), np.float32(0.22380173), np.float32(0.21142866), np.float32(0.2085039), np.float32(0.21269912), np.float32(0.1990916), np.float32(0.17825067), np.float32(0.17403592), np.float32(0.18184903), np.float32(0.17855632), np.float32(0.17893207), np.float32(0.19468333), np.float32(0.2216216), np.float32(0.22781903), np.float32(0.2114785), np.float32(0.20602056), np.float32(0.22211899), np.float32(0.22365604), np.float32(0.21403116), np.float32(0.26925635), np.float32(0.27784905), np.float32(0.26750636), np.float32(0.29170692), np.float32(0.3025907), np.float32(0.30564106), np.float32(0.29535505), np.float32(0.3237217), np.float32(0.34387246), np.float32(0.30277488), np.float32(0.3248314), np.float32(0.40270865), np.float32(0.410534), np.float32(0.34466204), np.float32(0.35011807), np.float32(0.40168446), np.float32(0.3672325), np.float32(0.3446674), np.float32(0.3312226), np.float32(0.30953383), np.float32(0.28998542), np.float32(0.28117165), np.float32(0.31631112), np.float32(0.33053038), np.float32(0.33098435), np.float32(0.34934977), np.float32(0.369743), np.float32(0.3864621), np.float32(0.36929953), np.float32(0.39172232), np.float32(0.42596838), np.float32(0.40728262), np.float32(0.4130492), np.float32(0.44244274), np.float32(0.45146888), np.float32(0.4519498), np.float32(0.46329436), np.float32(0.47654492), np.float32(0.4680047), np.float32(0.44895363), np.float32(0.4700781), np.float32(0.48387846), np.float32(0.48004067), np.float32(0.47035858), np.float32(0.494126), np.float32(0.5012548), np.float32(0.48023012), np.float32(0.48133218), np.float32(0.5000148), np.float32(0.48849535), np.float32(0.47623482), np.float32(0.4891562), np.float32(0.5027683), np.float32(0.49077493), np.float32(0.485513), np.float32(0.5133821), np.float32(0.5113431), np.float32(0.50751275), np.float32(0.51204664), np.float32(0.5248762), np.float32(0.5403425), np.float32(0.51139826), np.float32(0.5357529), np.float32(0.5602223), np.float32(0.53814435), np.float32(0.5171797), np.float32(0.54393953), np.float32(0.54003984), np.float32(0.510843), np.float32(0.5162568), np.float32(0.54674196), np.float32(0.53306466), np.float32(0.5052518), np.float32(0.51790786), np.float32(0.5467107), np.float32(0.5127834), np.float32(0.4941725), np.float32(0.51775783), np.float32(0.5163105), np.float32(0.49530825), np.float32(0.4980556), np.float32(0.50221956), np.float32(0.50640535), np.float32(0.50549483), np.float32(0.51338625), np.float32(0.5248579), np.float32(0.51422757), np.float32(0.5069989), np.float32(0.5214801), np.float32(0.5256945), np.float32(0.5058641), np.float32(0.5003866), np.float32(0.5120109), np.float32(0.48697907), np.float32(0.46749642), np.float32(0.48554644), np.float32(0.48298317), np.float32(0.44564095), np.float32(0.42752847), np.float32(0.45666036), np.float32(0.45065114), np.float32(0.4236653), np.float32(0.4298367), np.float32(0.43021283), np.float32(0.42589107), np.float32(0.41658968), np.float32(0.43634805), np.float32(0.4432582), np.float32(0.4227321), np.float32(0.38021144), np.float32(0.4330223), np.float32(0.40851146), np.float32(0.36037156), np.float32(0.3827294), np.float32(0.3940188), np.float32(0.37171096), np.float32(0.33334732), np.float32(0.37175018), np.float32(0.40556863), np.float32(0.37388372), np.float32(0.36375085), np.float32(0.42466477), np.float32(0.43747574), np.float32(0.407799), np.float32(0.41081813), np.float32(0.40186775), np.float32(0.38397315), np.float32(0.35572407), np.float32(0.37828815), np.float32(0.38928568), np.float32(0.34679013), np.float32(0.3488979), np.float32(0.3895546), np.float32(0.37693003), np.float32(0.3304672), np.float32(0.3553511), np.float32(0.36792728), np.float32(0.344129), np.float32(0.31399745), np.float32(0.3530324), np.float32(0.35980052), np.float32(0.3232228), np.float32(0.29774097), np.float32(0.31683034), np.float32(0.32563844), np.float32(0.29284358), np.float32(0.29216814), np.float32(0.319958), np.float32(0.30179712), np.float32(0.2864405), np.float32(0.30636325), np.float32(0.34434116), np.float32(0.31269354), np.float32(0.32397), np.float32(0.36592966), np.float32(0.3642446), np.float32(0.306341), np.float32(0.2894021), np.float32(0.304066), np.float32(0.31204653), np.float32(0.27647558), np.float32(0.2844672), np.float32(0.29912138), np.float32(0.2666616), np.float32(0.24643451), np.float32(0.2758538), np.float32(0.27050534), np.float32(0.23143674), np.float32(0.23496674), np.float32(0.2658289), np.float32(0.2473234), np.float32(0.2335654), np.float32(0.24052033), np.float32(0.2588702), np.float32(0.24125871), np.float32(0.25273493), np.float32(0.27301773), np.float32(0.30175975), np.float32(0.28963926), np.float32(0.31879097), np.float32(0.3377026), np.float32(0.31395042), np.float32(0.33162105), np.float32(0.36663324), np.float32(0.39670995), np.float32(0.41141286), np.float32(0.4051921), np.float32(0.465362), np.float32(0.550083), np.float32(0.4748615), np.float32(0.50630736), np.float32(0.51701164), np.float32(0.460813), np.float32(0.3606534), np.float32(0.3971648), np.float32(0.41754052)], 'MKTPVRAVLGRTCQCFQTFPLPPCRSFSVTSAAARKGGKKAKSRISAPSSSANETDPWAPAIRKPVPQPVPEEAPQPASRASSSGAPDTYHHFRLLVQRHLQALIRQLRELQEERSDALLHFALDGPVELHTCAINFAKAIDASFGLAAVGTTSRSENPLFWGLRHGFVRGNSGGLARELTYAFRSFAGESKYYSPHLQLPSGKELTDFRFPHEWFPATRAMHRTIHLHVGPTNSGKTYNALKALETARTGVYAGPLRLLAHEVYTRLTKKDKICALLTGEEQRIPDGFQFMFAACTVEMTPLNDVLDVAVIDEIQMITNEDRGFAWAQAFLGVQAREVHLCGEERTVDLIQNLCQRIGDTCIIHKYNRLSPLQTMRRSLGDLRNLEKGDAVVSFSRVGLHRLKAGIEKQTGRRCAVVYGSLPPETRAEQASLFNDPDNDYDYLVASDAIGMGLNLEIKRVIFEAITKFDGTMHRDLGIPDIKQIGGRAGRFRSAAHEIKGGSATPLLDAPADRSEKPPGLVTTLDPKHLARVQHAFTVEVPQIKVAGILPPASSIEAIYSLFPPGTPLSHVLVKIRQLAKVSSEFFLCDIKEWIEVADAIEGLPMGIHDRCTLLNAPTSRDTMESLKVFAKCISQQKGGHLLEIEELDLEVLERDPKEVTNPRAFLDRLEVAHKSVTLYLWLSYRYQGIFPSQTLAFEVKKRLEARIDEQLDRFDYRPEARAAATRRLYEQAKKRRQEQGDVLPDLDLEEGIGGDVDAMSAHILEGIPEGGEEPMMDNLTAP': [np.float32(0.9594574), np.float32(0.9510738), np.float32(0.95257384), np.float32(0.9568859), np.float32(0.95851094), np.float32(0.9482789), np.float32(0.9428142), np.float32(0.9472752), np.float32(0.9370672), np.float32(0.9321068), np.float32(0.93119335), np.float32(0.93121076), np.float32(0.924561), np.float32(0.9146108), np.float32(0.9224281), np.float32(0.9339038), np.float32(0.94368386), np.float32(0.9447235), np.float32(0.94353306), np.float32(0.94217354), np.float32(0.94241285), np.float32(0.9431114), np.float32(0.95214564), np.float32(0.9537982), np.float32(0.955728), np.float32(0.96020275), np.float32(0.95956695), np.float32(0.96266204), np.float32(0.96545094), np.float32(0.96772647), np.float32(0.96812224), np.float32(0.96969384), np.float32(0.97154677), np.float32(0.97303516), np.float32(0.9747423), np.float32(0.9755931), np.float32(0.9773895), np.float32(0.9780105), np.float32(0.9787047), np.float32(0.97867376), np.float32(0.97949857), np.float32(0.9799816), np.float32(0.9806604), np.float32(0.98191595), np.float32(0.98204535), np.float32(0.98204803), np.float32(0.9831194), np.float32(0.9828471), np.float32(0.98243225), np.float32(0.9824769), np.float32(0.9827171), np.float32(0.98221934), np.float32(0.9823429), np.float32(0.98244053), np.float32(0.98196673), np.float32(0.98154485), np.float32(0.98290056), np.float32(0.9830867), np.float32(0.98305607), np.float32(0.98274577), np.float32(0.9828305), np.float32(0.9830505), np.float32(0.9824242), np.float32(0.98222923), np.float32(0.9820909), np.float32(0.98136663), np.float32(0.97871804), np.float32(0.97661215), np.float32(0.97767055), np.float32(0.97641546), np.float32(0.9740859), np.float32(0.97325087), np.float32(0.97318494), np.float32(0.97062016), np.float32(0.96515286), np.float32(0.9606156), np.float32(0.9553666), np.float32(0.94070977), np.float32(0.9048822), np.float32(0.87856084), np.float32(0.8521931), np.float32(0.81285006), np.float32(0.7858999), np.float32(0.7749353), np.float32(0.75213635), np.float32(0.7093719), np.float32(0.66010255), np.float32(0.62478673), np.float32(0.5128438), np.float32(0.41215408), np.float32(0.38147986), np.float32(0.31656545), np.float32(0.21895328), np.float32(0.14326097), np.float32(0.11358283), np.float32(0.097652875), np.float32(0.0714657), np.float32(0.068280466), np.float32(0.072240844), np.float32(0.06604528), np.float32(0.06711857), np.float32(0.07688738), np.float32(0.084683925), np.float32(0.08072738), np.float32(0.0808005), np.float32(0.099650435), np.float32(0.09675075), np.float32(0.08722882), np.float32(0.09180307), np.float32(0.10349048), np.float32(0.084822334), np.float32(0.080096), np.float32(0.08536911), np.float32(0.093131624), np.float32(0.09002871), np.float32(0.09693623), np.float32(0.11231832), np.float32(0.12933339), np.float32(0.10303201), np.float32(0.103389814), np.float32(0.10835303), np.float32(0.08334138), np.float32(0.06631101), np.float32(0.06694982), np.float32(0.060439833), np.float32(0.044105675), np.float32(0.03424919), np.float32(0.03443731), np.float32(0.033574045), np.float32(0.026199276), np.float32(0.027535079), np.float32(0.028580397), np.float32(0.030884286), np.float32(0.027655393), np.float32(0.03020916), np.float32(0.033367734), np.float32(0.031859502), np.float32(0.030067382), np.float32(0.03132946), np.float32(0.03100288), np.float32(0.03161693), np.float32(0.030218033), np.float32(0.033921488), np.float32(0.0379041), np.float32(0.041710157), np.float32(0.056484215), np.float32(0.07386465), np.float32(0.0768462), np.float32(0.06412225), np.float32(0.07139158), np.float32(0.07533212), np.float32(0.05609661), np.float32(0.055587564), np.float32(0.06344147), np.float32(0.059986442), np.float32(0.056312785), np.float32(0.05838645), np.float32(0.061343882), np.float32(0.065895766), np.float32(0.060980313), np.float32(0.067001015), np.float32(0.06297389), np.float32(0.06918862), np.float32(0.074209236), np.float32(0.065658055), np.float32(0.053861454), np.float32(0.054417655), np.float32(0.053767595), np.float32(0.04345657), np.float32(0.034878798), np.float32(0.0345887), np.float32(0.029126564), np.float32(0.026091075), np.float32(0.028999113), np.float32(0.03126795), np.float32(0.03100224), np.float32(0.031906947), np.float32(0.032872874), np.float32(0.03898458), np.float32(0.042071793), np.float32(0.04913463), np.float32(0.051518634), np.float32(0.050552867), np.float32(0.04685625), np.float32(0.044764128), np.float32(0.045956872), np.float32(0.043955505), np.float32(0.045692284), np.float32(0.04430804), np.float32(0.05038893), np.float32(0.050349724), np.float32(0.050507266), np.float32(0.06724173), np.float32(0.08105263), np.float32(0.083139874), np.float32(0.097319335), np.float32(0.108102426), np.float32(0.10241021), np.float32(0.10790172), np.float32(0.10167371), np.float32(0.101529926), np.float32(0.10264615), np.float32(0.09630006), np.float32(0.09360343), np.float32(0.079675265), np.float32(0.08714806), np.float32(0.09453499), np.float32(0.09263231), np.float32(0.09640821), np.float32(0.09220406), np.float32(0.096032314), np.float32(0.093055874), np.float32(0.09487503), np.float32(0.0858641), np.float32(0.07168261), np.float32(0.06306489), np.float32(0.052888244), np.float32(0.045039535), np.float32(0.040194057), np.float32(0.03756335), np.float32(0.036340997), np.float32(0.037467387), np.float32(0.03628747), np.float32(0.04417865), np.float32(0.04549815), np.float32(0.04657902), np.float32(0.04276716), np.float32(0.04134244), np.float32(0.05104311), np.float32(0.046587344), np.float32(0.040550042), np.float32(0.04067251), np.float32(0.03484473), np.float32(0.031565722), np.float32(0.031055737), np.float32(0.03150045), np.float32(0.031837646), np.float32(0.03676539), np.float32(0.043014172), np.float32(0.04991606), np.float32(0.058148243), np.float32(0.06117283), np.float32(0.06662901), np.float32(0.07410384), np.float32(0.07338325), np.float32(0.067759864), np.float32(0.062761195), np.float32(0.05969706), np.float32(0.052278843), np.float32(0.04219674), np.float32(0.042875595), np.float32(0.04141264), np.float32(0.037550278), np.float32(0.037502922), np.float32(0.04221831), np.float32(0.041811917), np.float32(0.04287138), np.float32(0.046130467), np.float32(0.048786156), np.float32(0.04887549), np.float32(0.052536614), np.float32(0.05358525), np.float32(0.04744617), np.float32(0.043672208), np.float32(0.043134835), np.float32(0.043290414), np.float32(0.042431902), np.float32(0.045655865), np.float32(0.04755555), np.float32(0.052021235), np.float32(0.05588004), np.float32(0.060434513), np.float32(0.073271), np.float32(0.0761343), np.float32(0.08085761), np.float32(0.088505775), np.float32(0.09668539), np.float32(0.09316362), np.float32(0.0912474), np.float32(0.08580725), np.float32(0.083087154), np.float32(0.072653785), np.float32(0.06326117), np.float32(0.052897748), np.float32(0.042965647), np.float32(0.0371528), np.float32(0.03749243), np.float32(0.041544437), np.float32(0.03917061), np.float32(0.043468464), np.float32(0.052805386), np.float32(0.04981857), np.float32(0.05422916), np.float32(0.056695305), np.float32(0.051136356), np.float32(0.047137946), np.float32(0.043657124), np.float32(0.047972128), np.float32(0.046112053), np.float32(0.03779049), np.float32(0.036588673), np.float32(0.0422228), np.float32(0.044080444), np.float32(0.043346405), np.float32(0.048281845), np.float32(0.05167711), np.float32(0.050296694), np.float32(0.054530594), np.float32(0.067140296), np.float32(0.07712224), np.float32(0.09175558), np.float32(0.093827516), np.float32(0.092799015), np.float32(0.08285941), np.float32(0.075861804), np.float32(0.074385084), np.float32(0.06111825), np.float32(0.057997793), np.float32(0.057569522), np.float32(0.05420028), np.float32(0.052296355), np.float32(0.050807346), np.float32(0.04790027), np.float32(0.05109), np.float32(0.05301269), np.float32(0.050313827), np.float32(0.05251808), np.float32(0.053865075), np.float32(0.05403127), np.float32(0.055612765), np.float32(0.06011618), np.float32(0.062013596), np.float32(0.06253559), np.float32(0.062632434), np.float32(0.05938393), np.float32(0.052022807), np.float32(0.049788076), np.float32(0.056892395), np.float32(0.05172845), np.float32(0.04972504), np.float32(0.05341049), np.float32(0.05294654), np.float32(0.047029927), np.float32(0.04522041), np.float32(0.0498725), np.float32(0.051930726), np.float32(0.05103013), np.float32(0.050051488), np.float32(0.056172784), np.float32(0.053351406), np.float32(0.049571775), np.float32(0.050302513), np.float32(0.04669412), np.float32(0.04797059), np.float32(0.049454268), np.float32(0.045686398), np.float32(0.043641936), np.float32(0.042086728), np.float32(0.04046894), np.float32(0.043727335), np.float32(0.045737088), np.float32(0.040010106), np.float32(0.04772547), np.float32(0.055774957), np.float32(0.049679656), np.float32(0.05359489), np.float32(0.057751615), np.float32(0.061036177), np.float32(0.055084173), np.float32(0.05654287), np.float32(0.06468761), np.float32(0.05932563), np.float32(0.061482895), np.float32(0.06792031), np.float32(0.072481655), np.float32(0.08660325), np.float32(0.10255736), np.float32(0.10795254), np.float32(0.107917994), np.float32(0.11084636), np.float32(0.10315343), np.float32(0.081054226), np.float32(0.081759), np.float32(0.08476078), np.float32(0.07884192), np.float32(0.08142054), np.float32(0.074553855), np.float32(0.07335436), np.float32(0.07570299), np.float32(0.06905042), np.float32(0.062246144), np.float32(0.059069738), np.float32(0.061760604), np.float32(0.058053177), np.float32(0.05462616), np.float32(0.057530046), np.float32(0.056515176), np.float32(0.06161858), np.float32(0.06778842), np.float32(0.0676835), np.float32(0.06507242), np.float32(0.06846943), np.float32(0.069106534), np.float32(0.065129176), np.float32(0.06995962), np.float32(0.06631106), np.float32(0.06705339), np.float32(0.06973177), np.float32(0.07022968), np.float32(0.06734781), np.float32(0.06729009), np.float32(0.07253718), np.float32(0.081414655), np.float32(0.08562464), np.float32(0.0959032), np.float32(0.121038124), np.float32(0.12757932), np.float32(0.13021363), np.float32(0.13378364), np.float32(0.14287162), np.float32(0.13709132), np.float32(0.115492575), np.float32(0.10447174), np.float32(0.107519425), np.float32(0.10534279), np.float32(0.10871571), np.float32(0.1223762), np.float32(0.15386713), np.float32(0.16737251), np.float32(0.17355369), np.float32(0.18688416), np.float32(0.1623395), np.float32(0.15661728), np.float32(0.14961326), np.float32(0.14493656), np.float32(0.14369601), np.float32(0.13973096), np.float32(0.12567656), np.float32(0.119969785), np.float32(0.108347155), np.float32(0.10470688), np.float32(0.09172543), np.float32(0.08108758), np.float32(0.08649179), np.float32(0.07584563), np.float32(0.07778969), np.float32(0.070419975), np.float32(0.063711666), np.float32(0.06379684), np.float32(0.052494995), np.float32(0.04201965), np.float32(0.037550114), np.float32(0.037809577), np.float32(0.036511887), np.float32(0.03377118), np.float32(0.036368307), np.float32(0.04150113), np.float32(0.03961995), np.float32(0.04174838), np.float32(0.045140453), np.float32(0.048709992), np.float32(0.049529534), np.float32(0.052869808), np.float32(0.055307005), np.float32(0.062082335), np.float32(0.05916965), np.float32(0.06516595), np.float32(0.06830975), np.float32(0.07207909), np.float32(0.07209622), np.float32(0.07014895), np.float32(0.07710105), np.float32(0.08382844), np.float32(0.08871008), np.float32(0.08648371), np.float32(0.09793954), np.float32(0.10201521), np.float32(0.10752862), np.float32(0.12052987), np.float32(0.12998983), np.float32(0.11543466), np.float32(0.11989796), np.float32(0.13587783), np.float32(0.12855533), np.float32(0.11146345), np.float32(0.10168259), np.float32(0.109923), np.float32(0.10139879), np.float32(0.102795474), np.float32(0.11728298), np.float32(0.11756837), np.float32(0.15226273), np.float32(0.1912503), np.float32(0.16621073), np.float32(0.24596328), np.float32(0.2549875), np.float32(0.27900916), np.float32(0.35059974), np.float32(0.34387353), np.float32(0.42443982), np.float32(0.45588347), np.float32(0.51414216), np.float32(0.5716578), np.float32(0.6407773), np.float32(0.6996922), np.float32(0.7557977), np.float32(0.79675364), np.float32(0.80668396), np.float32(0.7990752), np.float32(0.784238), np.float32(0.7818533), np.float32(0.769209), np.float32(0.7775162), np.float32(0.81753606), np.float32(0.8092177), np.float32(0.81345063), np.float32(0.84605384), np.float32(0.8222105), np.float32(0.80420643), np.float32(0.7981848), np.float32(0.7831003), np.float32(0.72029257), np.float32(0.7048573), np.float32(0.71326995), np.float32(0.64985), np.float32(0.56158924), np.float32(0.50711036), np.float32(0.4622771), np.float32(0.42033002), np.float32(0.31137726), np.float32(0.23555338), np.float32(0.24599193), np.float32(0.21924715), np.float32(0.22514789), np.float32(0.20362526), np.float32(0.1732975), np.float32(0.1580778), np.float32(0.14894593), np.float32(0.14048082), np.float32(0.110250816), np.float32(0.091115735), np.float32(0.08452121), np.float32(0.10264681), np.float32(0.09376186), np.float32(0.07489163), np.float32(0.08390569), np.float32(0.07854169), np.float32(0.06405801), np.float32(0.058856428), np.float32(0.06382819), np.float32(0.059927005), np.float32(0.056564696), np.float32(0.056211725), np.float32(0.069298856), np.float32(0.07421433), np.float32(0.07032372), np.float32(0.08346098), np.float32(0.07186179), np.float32(0.07586612), np.float32(0.07502684), np.float32(0.06522579), np.float32(0.058492333), np.float32(0.057767488), np.float32(0.0565159), np.float32(0.04956734), np.float32(0.04963354), np.float32(0.047556706), np.float32(0.046906672), np.float32(0.049469516), np.float32(0.053140536), np.float32(0.05243607), np.float32(0.05851882), np.float32(0.056412097), np.float32(0.05808291), np.float32(0.05777409), np.float32(0.058237333), np.float32(0.054112412), np.float32(0.04888117), np.float32(0.04345226), np.float32(0.03886731), np.float32(0.040391166), np.float32(0.04399536), np.float32(0.04229952), np.float32(0.038693808), np.float32(0.04432773), np.float32(0.04365783), np.float32(0.041417364), np.float32(0.04494997), np.float32(0.051831298), np.float32(0.047935933), np.float32(0.050947666), np.float32(0.05474828), np.float32(0.055142924), np.float32(0.054979146), np.float32(0.054911636), np.float32(0.057751656), np.float32(0.058794327), np.float32(0.05644836), np.float32(0.060816545), np.float32(0.064761624), np.float32(0.063571334), np.float32(0.0654003), np.float32(0.06878735), np.float32(0.074047714), np.float32(0.07454533), np.float32(0.07743056), np.float32(0.09179273), np.float32(0.10495514), np.float32(0.10727491), np.float32(0.12710528), np.float32(0.14093293), np.float32(0.1272707), np.float32(0.12639208), np.float32(0.12550737), np.float32(0.104613535), np.float32(0.08857474), np.float32(0.09943652), np.float32(0.09256009), np.float32(0.079612456), np.float32(0.07431529), np.float32(0.08121931), np.float32(0.07299884), np.float32(0.06479111), np.float32(0.06542169), np.float32(0.07688949), np.float32(0.08070246), np.float32(0.091491394), np.float32(0.094022706), np.float32(0.09623381), np.float32(0.10779513), np.float32(0.1028346), np.float32(0.10413025), np.float32(0.11712876), np.float32(0.09044903), np.float32(0.091342755), np.float32(0.101918), np.float32(0.09729625), np.float32(0.08215325), np.float32(0.086533055), np.float32(0.09807006), np.float32(0.087439746), np.float32(0.084631436), np.float32(0.10563431), np.float32(0.13292055), np.float32(0.13018118), np.float32(0.15128605), np.float32(0.20456263), np.float32(0.21850559), np.float32(0.21733533), np.float32(0.21186617), np.float32(0.20877725), np.float32(0.21520124), np.float32(0.22428136), np.float32(0.20659336), np.float32(0.21160513), np.float32(0.17353605), np.float32(0.17289175), np.float32(0.16948849), np.float32(0.15035887), np.float32(0.14244321), np.float32(0.15181132), np.float32(0.1439214), np.float32(0.14337829), np.float32(0.13426861), np.float32(0.13076635), np.float32(0.12888035), np.float32(0.11668265), np.float32(0.10201076), np.float32(0.08680202), np.float32(0.071137875), np.float32(0.052033614), np.float32(0.044104427), np.float32(0.039615765), np.float32(0.037341584), np.float32(0.035759076), np.float32(0.03345668), np.float32(0.031982496), np.float32(0.032965254), np.float32(0.03448441), np.float32(0.033321638), np.float32(0.032022543), np.float32(0.03138841), np.float32(0.036152426), np.float32(0.03594547), np.float32(0.036651377), np.float32(0.03948347), np.float32(0.04343038), np.float32(0.044563536), np.float32(0.04190578), np.float32(0.04392131), np.float32(0.054700084), np.float32(0.06302391), np.float32(0.0630116), np.float32(0.07286839), np.float32(0.082510956), np.float32(0.08887229), np.float32(0.092168786), np.float32(0.096615255), np.float32(0.117792696), np.float32(0.121316195), np.float32(0.11784886), np.float32(0.12377571), np.float32(0.14450264), np.float32(0.16539991), np.float32(0.18372466), np.float32(0.20155051), np.float32(0.18971474), np.float32(0.18632297), np.float32(0.20773289), np.float32(0.20432678), np.float32(0.20841452), np.float32(0.21317498), np.float32(0.23022735), np.float32(0.25045374), np.float32(0.23533562), np.float32(0.2545858), np.float32(0.26800755), np.float32(0.2643287), np.float32(0.23570164), np.float32(0.24664275), np.float32(0.27629846), np.float32(0.24529225), np.float32(0.23686558), np.float32(0.2760158), np.float32(0.30708593), np.float32(0.29006365), np.float32(0.29122895), np.float32(0.33990347), np.float32(0.34416184), np.float32(0.3662458), np.float32(0.39141876), np.float32(0.45771545), np.float32(0.4550424), np.float32(0.5035798), np.float32(0.56093097), np.float32(0.5985466), np.float32(0.64236414), np.float32(0.7067071), np.float32(0.75807816), np.float32(0.7863408), np.float32(0.815805), np.float32(0.84943044), np.float32(0.87380534), np.float32(0.89830565), np.float32(0.91960293), np.float32(0.93424654), np.float32(0.93630433), np.float32(0.9366457), np.float32(0.93958855), np.float32(0.9454575), np.float32(0.953799), np.float32(0.96225476), np.float32(0.96492684), np.float32(0.9673102), np.float32(0.97034013), np.float32(0.96939844), np.float32(0.9684266), np.float32(0.9693717), np.float32(0.9695246), np.float32(0.9693245), np.float32(0.968122), np.float32(0.966069), np.float32(0.96398467), np.float32(0.9631785), np.float32(0.9628734), np.float32(0.964732), np.float32(0.9660831), np.float32(0.9654183), np.float32(0.97184235), np.float32(0.97407734), np.float32(0.97415686), np.float32(0.9768028), np.float32(0.9774639), np.float32(0.9778842), np.float32(0.97856724), np.float32(0.97830987), np.float32(0.97800714), np.float32(0.9779875), np.float32(0.977687), np.float32(0.9779292), np.float32(0.97827166), np.float32(0.98021555), np.float32(0.97498906)], 'MTLPPPATGAASRGGGNRGLTGFCQGEKPSPMIAFFLERERAIGLLAFELVKKAVKKDDDDDAGPRLNNDITGPFLRLVTDEGHHLCLVARKVKKAVKKDDDDDAGPRLNNDITGPFLRLVTDEGHDVVPRHEALKMAARMGLDLVEVDRKSDPPVCKIMDFHKEKYIKDVKDKERLKAKSAITLRVGDIKEVRFKAKTEIKDLKVKADAITRLMDRGYRVKCMAMPAGNEAEDLGGPLSRLLGLIQDVCTVESGPHLDSKHAYVIVRHVKFATKKGGKKASKAMEDASKGTPRTATSESPPAATDSGDDTSEHGLEAEDVDKTPAYTPRESSPQKKGQDRGFRGNNRGNLDKSIGAGGNRINPGQGGPQPSQYGLGSRNGSPEMEKLKQAKANEGMTPEQTNRYASRRQQPGGVDSQGRPPQQDPRRGEHEGRYQRPPLEQPSPPPPRFNQGRPPQQDLRRNENNEDRYRRPQDNQRPPLQQAGPPPPKFSQGSRPPQQDPRGNERGSHVPPDSSQRPQFQQSNPNAEPSAGNPASTAARGVGVFSSRMPATASEPNKTADGGPASGGADDLSGNQLLGDPMSRD': [np.float32(0.6581737), np.float32(0.84082085), np.float32(0.9447784), np.float32(0.94777715), np.float32(0.9555648), np.float32(0.95517343), np.float32(0.9644721), np.float32(0.94989187), np.float32(0.93350923), np.float32(0.94130826), np.float32(0.93560654), np.float32(0.9403443), np.float32(0.93952847), np.float32(0.94039804), np.float32(0.93018496), np.float32(0.9355152), np.float32(0.9313307), np.float32(0.92164326), np.float32(0.90862423), np.float32(0.8727711), np.float32(0.82651776), np.float32(0.76254624), np.float32(0.66327083), np.float32(0.62061465), np.float32(0.5346264), np.float32(0.46281964), np.float32(0.40773797), np.float32(0.29844114), np.float32(0.25372267), np.float32(0.21952085), np.float32(0.18335044), np.float32(0.15451169), np.float32(0.14555098), np.float32(0.14490703), np.float32(0.1299108), np.float32(0.11533911), np.float32(0.118857466), np.float32(0.10998714), np.float32(0.09743817), np.float32(0.07138107), np.float32(0.062371638), np.float32(0.067040816), np.float32(0.060711578), np.float32(0.05770664), np.float32(0.069743104), np.float32(0.09049419), np.float32(0.094328076), np.float32(0.114670105), np.float32(0.13923235), np.float32(0.15610747), np.float32(0.16368623), np.float32(0.1732378), np.float32(0.17528157), np.float32(0.16957517), np.float32(0.17144519), np.float32(0.17987618), np.float32(0.19458376), np.float32(0.21774684), np.float32(0.22646831), np.float32(0.25403824), np.float32(0.27728727), np.float32(0.28224012), np.float32(0.3098474), np.float32(0.33227348), np.float32(0.3032124), np.float32(0.29665834), np.float32(0.2352179), np.float32(0.2096395), np.float32(0.20037632), np.float32(0.20032354), np.float32(0.19879629), np.float32(0.17283563), np.float32(0.16187415), np.float32(0.14495932), np.float32(0.10530092), np.float32(0.09520294), np.float32(0.09435028), np.float32(0.077315696), np.float32(0.06463254), np.float32(0.06999349), np.float32(0.06972855), np.float32(0.061804887), np.float32(0.058344677), np.float32(0.066343814), np.float32(0.06701224), np.float32(0.06298697), np.float32(0.060788423), np.float32(0.064671084), np.float32(0.07461594), np.float32(0.08612916), np.float32(0.103016295), np.float32(0.1341876), np.float32(0.15395549), np.float32(0.16102716), np.float32(0.1799542), np.float32(0.18695533), np.float32(0.19791017), np.float32(0.21680054), np.float32(0.2572004), np.float32(0.27287513), np.float32(0.28033558), np.float32(0.31700304), np.float32(0.34800836), np.float32(0.359415), np.float32(0.34429356), np.float32(0.34410876), np.float32(0.31815022), np.float32(0.28471777), np.float32(0.2685883), np.float32(0.2719492), np.float32(0.2479362), np.float32(0.26920927), np.float32(0.26390263), np.float32(0.22463655), np.float32(0.19975048), np.float32(0.17540927), np.float32(0.14768387), np.float32(0.13149124), np.float32(0.12297882), np.float32(0.13319474), np.float32(0.110712275), np.float32(0.116092175), np.float32(0.10220942), np.float32(0.089594774), np.float32(0.087615766), np.float32(0.08733471), np.float32(0.07788617), np.float32(0.07411791), np.float32(0.09014537), np.float32(0.098138176), np.float32(0.09751781), np.float32(0.07939084), np.float32(0.08904228), np.float32(0.09766234), np.float32(0.087481044), np.float32(0.08359697), np.float32(0.07851564), np.float32(0.0766756), np.float32(0.094360076), np.float32(0.1071047), np.float32(0.10774479), np.float32(0.120140806), np.float32(0.12936309), np.float32(0.137713), np.float32(0.12634818), np.float32(0.110231146), np.float32(0.1268835), np.float32(0.13037378), np.float32(0.11072692), np.float32(0.12798476), np.float32(0.1409323), np.float32(0.14276789), np.float32(0.1375694), np.float32(0.15709348), np.float32(0.16310611), np.float32(0.15430032), np.float32(0.1652854), np.float32(0.17640188), np.float32(0.18536729), np.float32(0.17250934), np.float32(0.21230428), np.float32(0.22816943), np.float32(0.21702573), np.float32(0.17257279), np.float32(0.15912065), np.float32(0.1551784), np.float32(0.15653762), np.float32(0.14752154), np.float32(0.16906866), np.float32(0.17153007), np.float32(0.15890424), np.float32(0.16880503), np.float32(0.19968067), np.float32(0.17676504), np.float32(0.18597153), np.float32(0.18039681), np.float32(0.1906773), np.float32(0.17160632), np.float32(0.14795563), np.float32(0.17562892), np.float32(0.19377698), np.float32(0.16904013), np.float32(0.17210002), np.float32(0.19729844), np.float32(0.2004953), np.float32(0.20248124), np.float32(0.20364064), np.float32(0.20377606), np.float32(0.2010662), np.float32(0.19441463), np.float32(0.18425423), np.float32(0.19841431), np.float32(0.17979656), np.float32(0.19854456), np.float32(0.20518124), np.float32(0.2026859), np.float32(0.20090179), np.float32(0.19544692), np.float32(0.15990347), np.float32(0.14838697), np.float32(0.15126468), np.float32(0.14091088), np.float32(0.12814961), np.float32(0.1151945), np.float32(0.10174887), np.float32(0.12558846), np.float32(0.1152983), np.float32(0.115945846), np.float32(0.10443109), np.float32(0.119962126), np.float32(0.12095718), np.float32(0.10722081), np.float32(0.10582924), np.float32(0.12869117), np.float32(0.11313931), np.float32(0.11680937), np.float32(0.1473497), np.float32(0.15297437), np.float32(0.18115129), np.float32(0.19464004), np.float32(0.20996922), np.float32(0.25590202), np.float32(0.2771281), np.float32(0.258702), np.float32(0.25953138), np.float32(0.25546962), np.float32(0.27098003), np.float32(0.2624946), np.float32(0.24075823), np.float32(0.21262564), np.float32(0.1676035), np.float32(0.16602974), np.float32(0.16528079), np.float32(0.17575294), np.float32(0.16539055), np.float32(0.17093363), np.float32(0.1737808), np.float32(0.15250576), np.float32(0.13957804), np.float32(0.12637724), np.float32(0.10109753), np.float32(0.098799914), np.float32(0.10091266), np.float32(0.100742444), np.float32(0.10721066), np.float32(0.110595554), np.float32(0.10698947), np.float32(0.11755007), np.float32(0.111570366), np.float32(0.1263495), np.float32(0.12746508), np.float32(0.112073064), np.float32(0.09939478), np.float32(0.08988284), np.float32(0.08538512), np.float32(0.081464395), np.float32(0.08387908), np.float32(0.08210664), np.float32(0.083787814), np.float32(0.088175334), np.float32(0.089314066), np.float32(0.09781763), np.float32(0.10857471), np.float32(0.12120848), np.float32(0.15341139), np.float32(0.16735005), np.float32(0.17834443), np.float32(0.19077776), np.float32(0.2089208), np.float32(0.22568125), np.float32(0.25095537), np.float32(0.3206341), np.float32(0.32461947), np.float32(0.3450794), np.float32(0.43719923), np.float32(0.524185), np.float32(0.5667029), np.float32(0.64110416), np.float32(0.7577708), np.float32(0.7996448), np.float32(0.8425681), np.float32(0.86940545), np.float32(0.91200626), np.float32(0.9173083), np.float32(0.9278262), np.float32(0.93884087), np.float32(0.9456192), np.float32(0.94910073), np.float32(0.94765985), np.float32(0.95239353), np.float32(0.9554392), np.float32(0.95248413), np.float32(0.9542134), np.float32(0.96200734), np.float32(0.9662111), np.float32(0.9684968), np.float32(0.9759104), np.float32(0.9775489), np.float32(0.97926027), np.float32(0.9793174), np.float32(0.97885567), np.float32(0.9795594), np.float32(0.9795155), np.float32(0.97932625), np.float32(0.9800805), np.float32(0.98008144), np.float32(0.9795257), np.float32(0.97959846), np.float32(0.9800685), np.float32(0.98042876), np.float32(0.9808482), np.float32(0.9815772), np.float32(0.9819535), np.float32(0.9819323), np.float32(0.98193616), np.float32(0.9823746), np.float32(0.9815161), np.float32(0.9813027), np.float32(0.9817992), np.float32(0.9820188), np.float32(0.98226285), np.float32(0.98188454), np.float32(0.98209435), np.float32(0.9818518), np.float32(0.9824478), np.float32(0.98237646), np.float32(0.9815331), np.float32(0.9821086), np.float32(0.9817591), np.float32(0.98169976), np.float32(0.9817601), np.float32(0.9823108), np.float32(0.9821961), np.float32(0.9821268), np.float32(0.9823533), np.float32(0.98205674), np.float32(0.98261297), np.float32(0.98261225), np.float32(0.9824322), np.float32(0.98221374), np.float32(0.982297), np.float32(0.98243433), np.float32(0.9818401), np.float32(0.9821164), np.float32(0.9821713), np.float32(0.9827002), np.float32(0.9826382), np.float32(0.98239625), np.float32(0.982724), np.float32(0.98255736), np.float32(0.98383117), np.float32(0.9838156), np.float32(0.9841585), np.float32(0.98412216), np.float32(0.9844376), np.float32(0.98436695), np.float32(0.9837314), np.float32(0.9840763), np.float32(0.9840121), np.float32(0.9839033), np.float32(0.9835141), np.float32(0.9837981), np.float32(0.9839414), np.float32(0.9831697), np.float32(0.98404425), np.float32(0.9836193), np.float32(0.9838098), np.float32(0.9831496), np.float32(0.98315144), np.float32(0.9828425), np.float32(0.98255044), np.float32(0.9824979), np.float32(0.9826537), np.float32(0.98213255), np.float32(0.98141986), np.float32(0.98113763), np.float32(0.9804519), np.float32(0.97999877), np.float32(0.97916657), np.float32(0.97782296), np.float32(0.97846), np.float32(0.9793575), np.float32(0.9788592), np.float32(0.97972614), np.float32(0.9794916), np.float32(0.98020613), np.float32(0.97918826), np.float32(0.98029363), np.float32(0.97962254), np.float32(0.9800166), np.float32(0.98060626), np.float32(0.97997105), np.float32(0.98016924), np.float32(0.9808091), np.float32(0.9810151), np.float32(0.98030657), np.float32(0.9808055), np.float32(0.98154205), np.float32(0.9818196), np.float32(0.98256254), np.float32(0.9835418), np.float32(0.98394126), np.float32(0.9839446), np.float32(0.984322), np.float32(0.9845351), np.float32(0.9841727), np.float32(0.9845414), np.float32(0.98412144), np.float32(0.9846629), np.float32(0.9840672), np.float32(0.9844044), np.float32(0.98472494), np.float32(0.98449695), np.float32(0.98451024), np.float32(0.9843742), np.float32(0.98474205), np.float32(0.98511666), np.float32(0.98471594), np.float32(0.9850057), np.float32(0.9850256), np.float32(0.9849989), np.float32(0.984582), np.float32(0.9845145), np.float32(0.98469317), np.float32(0.9847231), np.float32(0.9847609), np.float32(0.98447615), np.float32(0.98425335), np.float32(0.9844099), np.float32(0.9844639), np.float32(0.984315), np.float32(0.98394793), np.float32(0.98334694), np.float32(0.98313314), np.float32(0.9833673), np.float32(0.9833212), np.float32(0.98319256), np.float32(0.9833642), np.float32(0.9842636), np.float32(0.9839798), np.float32(0.98395616), np.float32(0.9841053), np.float32(0.98401916), np.float32(0.9839881), np.float32(0.9837558), np.float32(0.98419154), np.float32(0.98388666), np.float32(0.9834796), np.float32(0.9833792), np.float32(0.9827504), np.float32(0.98283815), np.float32(0.9828467), np.float32(0.98254806), np.float32(0.98234946), np.float32(0.98232), np.float32(0.982844), np.float32(0.98291135), np.float32(0.982486), np.float32(0.98200893), np.float32(0.98161155), np.float32(0.98110604), np.float32(0.98016477), np.float32(0.9793387), np.float32(0.97940516), np.float32(0.97814524), np.float32(0.9792518), np.float32(0.97896373), np.float32(0.9791782), np.float32(0.9791074), np.float32(0.9794226), np.float32(0.97957546), np.float32(0.9799509), np.float32(0.981047), np.float32(0.98131114), np.float32(0.9818339), np.float32(0.9822603), np.float32(0.98130566), np.float32(0.9810925), np.float32(0.9817739), np.float32(0.9824706), np.float32(0.98243135), np.float32(0.9835112), np.float32(0.98317844), np.float32(0.98301756), np.float32(0.9834313), np.float32(0.9838886), np.float32(0.98338586), np.float32(0.98361176), np.float32(0.98401153), np.float32(0.98381084), np.float32(0.9839283), np.float32(0.98441446), np.float32(0.9843742), np.float32(0.9843038), np.float32(0.9842317), np.float32(0.98430496), np.float32(0.9841888), np.float32(0.9844652), np.float32(0.98469037), np.float32(0.9849219), np.float32(0.9850079), np.float32(0.9850439), np.float32(0.98501706), np.float32(0.9844285), np.float32(0.9846268), np.float32(0.9842966), np.float32(0.9843019), np.float32(0.98418933), np.float32(0.98381835), np.float32(0.98402035), np.float32(0.98418707), np.float32(0.9840224), np.float32(0.98390365), np.float32(0.9841389), np.float32(0.9844231), np.float32(0.9842849), np.float32(0.9842129), np.float32(0.9843386), np.float32(0.9842986), np.float32(0.983968), np.float32(0.9843029), np.float32(0.9844157), np.float32(0.9840752), np.float32(0.9838419), np.float32(0.983895), np.float32(0.98345125), np.float32(0.98298556), np.float32(0.98285043), np.float32(0.9832033), np.float32(0.98320967), np.float32(0.9830377), np.float32(0.9835939), np.float32(0.98366034), np.float32(0.9832677), np.float32(0.98365295), np.float32(0.98308843), np.float32(0.98286563), np.float32(0.9834026), np.float32(0.98354405), np.float32(0.98336756), np.float32(0.98355305), np.float32(0.98340225), np.float32(0.98347455), np.float32(0.9832198), np.float32(0.9828318), np.float32(0.98263377), np.float32(0.98256826), np.float32(0.9821498), np.float32(0.9816113), np.float32(0.98179436), np.float32(0.98180664), np.float32(0.9819546), np.float32(0.9813193), np.float32(0.9804977), np.float32(0.9808991), np.float32(0.9807325), np.float32(0.9812913), np.float32(0.981149), np.float32(0.9811849), np.float32(0.98163867), np.float32(0.9822512), np.float32(0.9825508), np.float32(0.982317), np.float32(0.9818308), np.float32(0.9819549), np.float32(0.98112905), np.float32(0.9803714), np.float32(0.9808667), np.float32(0.9793114), np.float32(0.978675), np.float32(0.97763807), np.float32(0.97803783), np.float32(0.9777144), np.float32(0.9782139), np.float32(0.9769728), np.float32(0.97670096), np.float32(0.9764702), np.float32(0.98146695), np.float32(0.97734606), np.float32(0.97671753), np.float32(0.9759622), np.float32(0.9768286), np.float32(0.97615075), np.float32(0.9738502), np.float32(0.9762332), np.float32(0.9682626)], 'KSALRRKCAVCKIVVHTACIEQLEKINFRCKPTFREGASRSPRENFVRHHWVHRRRQEGKCKQCGKGFQQKFSFHSKEIVAISCSWCKQAFHNKVTCFMLHHIEEPCSLGAHAAVIVPPTWIIKVKKPQNSLKASNRKKKRTSFKRKASKRGTEQENKGRPFVIKPISSPLMKPLLVFVNPKSGGNQGTKVLQTFMWYLNPRQVFDLSQEGPKDALELYRKVPNLRILACGGDGTVGWILSILDELQLSPQPPVGVLPLGTGNDLARTLNWGGGYTDEPVSKILCQVEDGTIVQLDRWNLHVERNPDLPPEELEDGVCKLPLNVFNNYFSLGFDAHVTLEFHESREANPEKFNSRFRNKMFYAGAAFSDFLQRSSRDLSKHVKVVCDGTDLTPKIQELKFQCLVFLNIPRYCAGTMPWGNPGDHHDFEPQRHDDGYIEVIGFTMASLAALQVGGHGERLHQCREVMLLTYKSIPMQVDGEPCRLAPAMIRISLRNQANMVQKSKRRTSMPLLNDPQSVPDRLRIRVNKISLQDYEGFHYDKEKLREASIPLGILVVRGDCDLETCRMYIDRLQEDLQSISSESQRAHYQDHETSFPRALSAQRLSPRWCFLDATSADRFYRIDRSQEHLHFVMEISQDEIFILDPDMVVSQQAGTPPGMPDLVVEQASGMSDWWNPALRKHMQSDSGLGMVTPHYEDSDVRDLSHSRVLQSPVSSEDHAILRAVITGDLMKLIESYKNGGSLLIQGPDHCSLLHYAAKTGNGEIVKYILDHGPPELLDMADSETGETALHKAACHRNRAVCQLLVDAGASLRKTDSKGKTPQDKAQQAGDLDLAAYLETCQNYKIIGHEDLETAV': [np.float32(0.69983983), np.float32(0.693606), np.float32(0.6960836), np.float32(0.7010211), np.float32(0.67923325), np.float32(0.6582037), np.float32(0.6019175), np.float32(0.50456685), np.float32(0.4843156), np.float32(0.4419455), np.float32(0.43833023), np.float32(0.43352482), np.float32(0.45841616), np.float32(0.44715837), np.float32(0.43345904), np.float32(0.4357444), np.float32(0.3663184), np.float32(0.4130534), np.float32(0.30912298), np.float32(0.3242491), np.float32(0.39177823), np.float32(0.37791255), np.float32(0.35932517), np.float32(0.3784582), np.float32(0.36037067), np.float32(0.36507142), np.float32(0.35961053), np.float32(0.35794804), np.float32(0.37296015), np.float32(0.3808877), np.float32(0.4358973), np.float32(0.50183797), np.float32(0.52194244), np.float32(0.5192093), np.float32(0.51536906), np.float32(0.5270876), np.float32(0.5317509), np.float32(0.51447284), np.float32(0.4857676), np.float32(0.44515312), np.float32(0.42624962), np.float32(0.4150146), np.float32(0.42268965), np.float32(0.43569553), np.float32(0.460386), np.float32(0.5235465), np.float32(0.49406493), np.float32(0.4446097), np.float32(0.4043493), np.float32(0.30177554), np.float32(0.3159781), np.float32(0.3212853), np.float32(0.29599842), np.float32(0.29486534), np.float32(0.30403563), np.float32(0.29333222), np.float32(0.28827873), np.float32(0.28473905), np.float32(0.27894393), np.float32(0.29735965), np.float32(0.28073102), np.float32(0.2759206), np.float32(0.28016686), np.float32(0.2780097), np.float32(0.28709766), np.float32(0.31171837), np.float32(0.32930586), np.float32(0.33070537), np.float32(0.31730756), np.float32(0.28145787), np.float32(0.27181157), np.float32(0.25756535), np.float32(0.2375269), np.float32(0.225455), np.float32(0.21114865), np.float32(0.18460216), np.float32(0.19131942), np.float32(0.20343594), np.float32(0.17070577), np.float32(0.15769272), np.float32(0.14572507), np.float32(0.15392171), np.float32(0.16561921), np.float32(0.15590097), np.float32(0.16355038), np.float32(0.15146363), np.float32(0.15054989), np.float32(0.12760623), np.float32(0.10478775), np.float32(0.09478361), np.float32(0.09348475), np.float32(0.099723056), np.float32(0.10088245), np.float32(0.10634152), np.float32(0.11792151), np.float32(0.12802868), np.float32(0.1532005), np.float32(0.15230434), np.float32(0.15778191), np.float32(0.17445388), np.float32(0.1780644), np.float32(0.17331854), np.float32(0.17459072), np.float32(0.18612763), np.float32(0.17758435), np.float32(0.17636545), np.float32(0.17248891), np.float32(0.18684389), np.float32(0.1967702), np.float32(0.21016997), np.float32(0.22590363), np.float32(0.26045623), np.float32(0.36645654), np.float32(0.36502033), np.float32(0.3933791), np.float32(0.42327937), np.float32(0.5063517), np.float32(0.5705722), np.float32(0.59125996), np.float32(0.6281866), np.float32(0.5869109), np.float32(0.60602456), np.float32(0.5831808), np.float32(0.59705997), np.float32(0.6518238), np.float32(0.71607107), np.float32(0.7630417), np.float32(0.7607956), np.float32(0.7742072), np.float32(0.8307884), np.float32(0.8725289), np.float32(0.87459856), np.float32(0.9088289), np.float32(0.93191886), np.float32(0.94793206), np.float32(0.9609563), np.float32(0.966876), np.float32(0.97265244), np.float32(0.97525024), np.float32(0.97663474), np.float32(0.9775324), np.float32(0.97896), np.float32(0.97871417), np.float32(0.9793591), np.float32(0.9794184), np.float32(0.9786476), np.float32(0.97786546), np.float32(0.9772341), np.float32(0.97631675), np.float32(0.97300583), np.float32(0.97138345), np.float32(0.966818), np.float32(0.9628197), np.float32(0.9591498), np.float32(0.9501207), np.float32(0.9447716), np.float32(0.9258001), np.float32(0.8945405), np.float32(0.8803441), np.float32(0.8615967), np.float32(0.8498057), np.float32(0.81498015), np.float32(0.76266694), np.float32(0.68313897), np.float32(0.56802094), np.float32(0.48317638), np.float32(0.38401753), np.float32(0.3174111), np.float32(0.23099717), np.float32(0.17682195), np.float32(0.1500951), np.float32(0.12716845), np.float32(0.12359549), np.float32(0.11975771), np.float32(0.13548076), np.float32(0.12449869), np.float32(0.12455801), np.float32(0.102269635), np.float32(0.1012222), np.float32(0.09547847), np.float32(0.07396713), np.float32(0.06948102), np.float32(0.053010218), np.float32(0.048004933), np.float32(0.045502346), np.float32(0.039379157), np.float32(0.038092367), np.float32(0.045827474), np.float32(0.046980556), np.float32(0.051415943), np.float32(0.05587739), np.float32(0.05711278), np.float32(0.056112073), np.float32(0.055504963), np.float32(0.053719003), np.float32(0.04904505), np.float32(0.047697194), np.float32(0.04953417), np.float32(0.051163185), np.float32(0.04957989), np.float32(0.052764583), np.float32(0.062275585), np.float32(0.060505707), np.float32(0.061668884), np.float32(0.06561163), np.float32(0.06660521), np.float32(0.0636738), np.float32(0.06513536), np.float32(0.07312215), np.float32(0.081901394), np.float32(0.07823214), np.float32(0.08967972), np.float32(0.09040935), np.float32(0.07858736), np.float32(0.07620796), np.float32(0.069914505), np.float32(0.066648416), np.float32(0.06167032), np.float32(0.054597612), np.float32(0.057021108), np.float32(0.054477468), np.float32(0.051975116), np.float32(0.043172736), np.float32(0.03941275), np.float32(0.030676058), np.float32(0.025241433), np.float32(0.01928991), np.float32(0.0177162), np.float32(0.017400105), np.float32(0.015096665), np.float32(0.015447438), np.float32(0.015480427), np.float32(0.015671914), np.float32(0.015747506), np.float32(0.017080266), np.float32(0.017724399), np.float32(0.018504178), np.float32(0.021497978), np.float32(0.025679873), np.float32(0.03367998), np.float32(0.038819812), np.float32(0.045794033), np.float32(0.049456183), np.float32(0.050149973), np.float32(0.04884175), np.float32(0.041032966), np.float32(0.041183975), np.float32(0.040307082), np.float32(0.045209438), np.float32(0.049264632), np.float32(0.05751567), np.float32(0.06788532), np.float32(0.07750465), np.float32(0.07286999), np.float32(0.07841136), np.float32(0.0843722), np.float32(0.0761203), np.float32(0.06602013), np.float32(0.06328817), np.float32(0.063294075), np.float32(0.05555498), np.float32(0.057877608), np.float32(0.046159547), np.float32(0.040404372), np.float32(0.04380502), np.float32(0.042167168), np.float32(0.04479855), np.float32(0.051455922), np.float32(0.04848783), np.float32(0.05242633), np.float32(0.0568682), np.float32(0.057501856), np.float32(0.053963445), np.float32(0.051043145), np.float32(0.053407837), np.float32(0.047795232), np.float32(0.049212955), np.float32(0.056911293), np.float32(0.06539364), np.float32(0.06408681), np.float32(0.06477957), np.float32(0.06589779), np.float32(0.06330978), np.float32(0.057989694), np.float32(0.056934394), np.float32(0.057955123), np.float32(0.053550642), np.float32(0.05335173), np.float32(0.04820717), np.float32(0.04596897), np.float32(0.039755568), np.float32(0.043416515), np.float32(0.045112375), np.float32(0.046348773), np.float32(0.048700213), np.float32(0.06487776), np.float32(0.071386084), np.float32(0.084055774), np.float32(0.09621391), np.float32(0.12014268), np.float32(0.12397909), np.float32(0.11410038), np.float32(0.12582187), np.float32(0.13565628), np.float32(0.14985415), np.float32(0.15321022), np.float32(0.14822362), np.float32(0.18744645), np.float32(0.18792328), np.float32(0.16755533), np.float32(0.16416782), np.float32(0.16037406), np.float32(0.16515169), np.float32(0.1447801), np.float32(0.14673664), np.float32(0.14625674), np.float32(0.1424608), np.float32(0.13489373), np.float32(0.12024534), np.float32(0.09140278), np.float32(0.0759208), np.float32(0.070345044), np.float32(0.06489697), np.float32(0.05622378), np.float32(0.05095716), np.float32(0.046664845), np.float32(0.0402103), np.float32(0.032718007), np.float32(0.033587284), np.float32(0.03262081), np.float32(0.03534741), np.float32(0.03739504), np.float32(0.042347193), np.float32(0.044681247), np.float32(0.050920177), np.float32(0.05410541), np.float32(0.06068578), np.float32(0.07221183), np.float32(0.08071229), np.float32(0.08966964), np.float32(0.08765524), np.float32(0.098520175), np.float32(0.10201336), np.float32(0.10385815), np.float32(0.10355047), np.float32(0.11108229), np.float32(0.11309401), np.float32(0.12589149), np.float32(0.11218741), np.float32(0.12680465), np.float32(0.13027553), np.float32(0.13330185), np.float32(0.12862857), np.float32(0.1320214), np.float32(0.1290827), np.float32(0.1144085), np.float32(0.10947025), np.float32(0.10275817), np.float32(0.08584363), np.float32(0.078509085), np.float32(0.07711055), np.float32(0.07689032), np.float32(0.06640436), np.float32(0.06013444), np.float32(0.072550945), np.float32(0.07438837), np.float32(0.07015942), np.float32(0.064555116), np.float32(0.080022834), np.float32(0.08031537), np.float32(0.07255206), np.float32(0.073668525), np.float32(0.07366296), np.float32(0.07148187), np.float32(0.06923227), np.float32(0.07299721), np.float32(0.07753809), np.float32(0.08037849), np.float32(0.090564996), np.float32(0.09838256), np.float32(0.09624895), np.float32(0.10035054), np.float32(0.105988175), np.float32(0.10823131), np.float32(0.10614476), np.float32(0.09997348), np.float32(0.09284953), np.float32(0.09442711), np.float32(0.07979369), np.float32(0.06960422), np.float32(0.0631922), np.float32(0.05465813), np.float32(0.04944736), np.float32(0.04459197), np.float32(0.04392744), np.float32(0.04210009), np.float32(0.040809836), np.float32(0.04196463), np.float32(0.04571102), np.float32(0.041684747), np.float32(0.038251076), np.float32(0.035314135), np.float32(0.033475507), np.float32(0.036020692), np.float32(0.035764255), np.float32(0.03526425), np.float32(0.032604992), np.float32(0.035812087), np.float32(0.038467743), np.float32(0.041926857), np.float32(0.053126145), np.float32(0.06327301), np.float32(0.08363636), np.float32(0.08695464), np.float32(0.105837226), np.float32(0.119850926), np.float32(0.13990083), np.float32(0.16107911), np.float32(0.18584017), np.float32(0.20078744), np.float32(0.21721719), np.float32(0.2158219), np.float32(0.2179742), np.float32(0.22005089), np.float32(0.2430447), np.float32(0.22671458), np.float32(0.21167706), np.float32(0.18477526), np.float32(0.19310421), np.float32(0.16966495), np.float32(0.16415094), np.float32(0.14582999), np.float32(0.13321705), np.float32(0.11193731), np.float32(0.09981662), np.float32(0.0772324), np.float32(0.064753726), np.float32(0.05365385), np.float32(0.03997472), np.float32(0.038371637), np.float32(0.03491551), np.float32(0.035395276), np.float32(0.03450728), np.float32(0.03343208), np.float32(0.032202974), np.float32(0.033897564), np.float32(0.0345701), np.float32(0.035094902), np.float32(0.034968864), np.float32(0.042421818), np.float32(0.039142337), np.float32(0.04050404), np.float32(0.04654771), np.float32(0.04977185), np.float32(0.047746852), np.float32(0.046654474), np.float32(0.047132958), np.float32(0.048858467), np.float32(0.0447382), np.float32(0.053826265), np.float32(0.060975872), np.float32(0.05753117), np.float32(0.062100418), np.float32(0.06443399), np.float32(0.07259448), np.float32(0.06936728), np.float32(0.08124331), np.float32(0.08466199), np.float32(0.09497253), np.float32(0.09091264), np.float32(0.087447315), np.float32(0.10387246), np.float32(0.09596884), np.float32(0.0843854), np.float32(0.09249453), np.float32(0.08969196), np.float32(0.07930884), np.float32(0.07752654), np.float32(0.08107128), np.float32(0.08056516), np.float32(0.06974315), np.float32(0.0708152), np.float32(0.08900702), np.float32(0.08645235), np.float32(0.10012246), np.float32(0.11549301), np.float32(0.13715693), np.float32(0.14646877), np.float32(0.14406687), np.float32(0.15820712), np.float32(0.16569382), np.float32(0.16697484), np.float32(0.19451673), np.float32(0.21304953), np.float32(0.25746343), np.float32(0.27963087), np.float32(0.28382394), np.float32(0.36796775), np.float32(0.40339768), np.float32(0.413408), np.float32(0.49741834), np.float32(0.5288155), np.float32(0.60673356), np.float32(0.65456057), np.float32(0.74185306), np.float32(0.78864247), np.float32(0.7772119), np.float32(0.7610173), np.float32(0.73550355), np.float32(0.69685733), np.float32(0.69376117), np.float32(0.68429196), np.float32(0.6827877), np.float32(0.6495052), np.float32(0.5490416), np.float32(0.5316608), np.float32(0.5244616), np.float32(0.42083296), np.float32(0.38954812), np.float32(0.3432538), np.float32(0.32340744), np.float32(0.33886337), np.float32(0.2934282), np.float32(0.32459524), np.float32(0.32330456), np.float32(0.31041178), np.float32(0.30552408), np.float32(0.26358366), np.float32(0.2080103), np.float32(0.1761864), np.float32(0.19072248), np.float32(0.1772433), np.float32(0.14873613), np.float32(0.12860325), np.float32(0.14890297), np.float32(0.1365638), np.float32(0.14624333), np.float32(0.14155492), np.float32(0.1558095), np.float32(0.15430886), np.float32(0.13533004), np.float32(0.13499576), np.float32(0.12553993), np.float32(0.12627403), np.float32(0.10698938), np.float32(0.10230333), np.float32(0.10504331), np.float32(0.096608706), np.float32(0.087846324), np.float32(0.08318764), np.float32(0.07938326), np.float32(0.086443886), np.float32(0.07833865), np.float32(0.062213864), np.float32(0.059269723), np.float32(0.056954265), np.float32(0.053679455), np.float32(0.04174196), np.float32(0.039912887), np.float32(0.03927154), np.float32(0.034869686), np.float32(0.03473833), np.float32(0.04187798), np.float32(0.043695584), np.float32(0.042687334), np.float32(0.0506786), np.float32(0.058375858), np.float32(0.063321576), np.float32(0.06736469), np.float32(0.07409458), np.float32(0.086045496), np.float32(0.08083794), np.float32(0.08648234), np.float32(0.09671535), np.float32(0.10406952), np.float32(0.107384466), np.float32(0.11508189), np.float32(0.13814788), np.float32(0.16294502), np.float32(0.18718253), np.float32(0.2250504), np.float32(0.26940763), np.float32(0.287669), np.float32(0.30056602), np.float32(0.3418531), np.float32(0.375512), np.float32(0.3958243), np.float32(0.37322193), np.float32(0.41757306), np.float32(0.38203505), np.float32(0.38943914), np.float32(0.41409332), np.float32(0.38283387), np.float32(0.30211234), np.float32(0.24476524), np.float32(0.24145226), np.float32(0.20602189), np.float32(0.17879207), np.float32(0.17049088), np.float32(0.16074869), np.float32(0.14595108), np.float32(0.13933484), np.float32(0.12730332), np.float32(0.11482626), np.float32(0.10946494), np.float32(0.10958665), np.float32(0.11431754), np.float32(0.11421869), np.float32(0.107937455), np.float32(0.08861588), np.float32(0.089854136), np.float32(0.08797221), np.float32(0.09205107), np.float32(0.08772357), np.float32(0.08051142), np.float32(0.08568049), np.float32(0.07766903), np.float32(0.0679923), np.float32(0.06631008), np.float32(0.06351903), np.float32(0.06432747), np.float32(0.06199539), np.float32(0.0708216), np.float32(0.069746025), np.float32(0.072365664), np.float32(0.07559727), np.float32(0.08091942), np.float32(0.08033902), np.float32(0.07706237), np.float32(0.07314254), np.float32(0.0744886), np.float32(0.06883425), np.float32(0.07001779), np.float32(0.07001564), np.float32(0.08556941), np.float32(0.0867276), np.float32(0.076862305), np.float32(0.074314274), np.float32(0.07089333), np.float32(0.07577201), np.float32(0.08476779), np.float32(0.1017726), np.float32(0.13495946), np.float32(0.15380053), np.float32(0.19172594), np.float32(0.2560655), np.float32(0.26391274), np.float32(0.3007164), np.float32(0.3102736), np.float32(0.41428027), np.float32(0.29288456), np.float32(0.42165902), np.float32(0.54823303), np.float32(0.59201926), np.float32(0.77592677), np.float32(0.88252735), np.float32(0.9178766), np.float32(0.84739226), np.float32(0.94806296), np.float32(0.9440795), np.float32(0.91554654), np.float32(0.8634086), np.float32(0.8600432), np.float32(0.77540046), np.float32(0.69319206), np.float32(0.7003718), np.float32(0.852534), np.float32(0.81777275), np.float32(0.7693179), np.float32(0.36611786), np.float32(0.25783524), np.float32(0.31180593), np.float32(0.2264791), np.float32(0.1879144), np.float32(0.20299214), np.float32(0.2163897), np.float32(0.18293928), np.float32(0.27165842), np.float32(0.23992184), np.float32(0.18279406), np.float32(0.15538242), np.float32(0.18500789), np.float32(0.28338265), np.float32(0.32848138), np.float32(0.3891467), np.float32(0.47919986), np.float32(0.48793796), np.float32(0.46728578), np.float32(0.4124093), np.float32(0.4682327), np.float32(0.5193411), np.float32(0.37891102), np.float32(0.38390723), np.float32(0.34996575), np.float32(0.37220284), np.float32(0.35315257), np.float32(0.4033651), np.float32(0.31290153), np.float32(0.2543959), np.float32(0.3154793), np.float32(0.30145028), np.float32(0.21346532), np.float32(0.20821948), np.float32(0.2181716), np.float32(0.24244587), np.float32(0.21127644), np.float32(0.1950869), np.float32(0.19379427), np.float32(0.17419094), np.float32(0.16169108), np.float32(0.13739373), np.float32(0.121542364), np.float32(0.11935982), np.float32(0.11459103), np.float32(0.100820094), np.float32(0.09915579), np.float32(0.09380753), np.float32(0.076210104), np.float32(0.065784395), np.float32(0.056501612), np.float32(0.049167994), np.float32(0.04145975), np.float32(0.038204495), np.float32(0.037913613), np.float32(0.03185411), np.float32(0.03714121), np.float32(0.045425348), np.float32(0.047463037), np.float32(0.04369398), np.float32(0.04376234), np.float32(0.041559458), np.float32(0.039997254), np.float32(0.041368745), np.float32(0.044741724), np.float32(0.03762821), np.float32(0.04031589), np.float32(0.04527479), np.float32(0.04757778), np.float32(0.04683143), np.float32(0.04050113), np.float32(0.035154257), np.float32(0.03881701), np.float32(0.035927985), np.float32(0.03251838), np.float32(0.031489242), np.float32(0.028248142), np.float32(0.028756315), np.float32(0.029313093), np.float32(0.03481982), np.float32(0.029897783), np.float32(0.029401146), np.float32(0.029506432), np.float32(0.02626172), np.float32(0.025759518), np.float32(0.0294977), np.float32(0.03302531), np.float32(0.032908212), np.float32(0.030117938), np.float32(0.035721887), np.float32(0.03525944), np.float32(0.03745951), np.float32(0.039583832), np.float32(0.046067722), np.float32(0.052876554), np.float32(0.05762881), np.float32(0.06169126), np.float32(0.06681714), np.float32(0.06941846), np.float32(0.073615454), np.float32(0.07910661), np.float32(0.078120396), np.float32(0.08498727), np.float32(0.09075569), np.float32(0.08380956), np.float32(0.086703554), np.float32(0.08866426), np.float32(0.094134286), np.float32(0.099347696), np.float32(0.09887659), np.float32(0.10911764), np.float32(0.122001015), np.float32(0.118737504), np.float32(0.1119301), np.float32(0.1090695), np.float32(0.1073451), np.float32(0.109499745), np.float32(0.10986652), np.float32(0.10019397), np.float32(0.08807165), np.float32(0.08036897), np.float32(0.0759693), np.float32(0.07328992), np.float32(0.06515759), np.float32(0.060885936), np.float32(0.064229175), np.float32(0.05641418), np.float32(0.05554696), np.float32(0.054041333), np.float32(0.06109587), np.float32(0.055080105), np.float32(0.06864763), np.float32(0.09370592), np.float32(0.104587056), np.float32(0.12419454), np.float32(0.16116662), np.float32(0.24697915), np.float32(0.28506118), np.float32(0.30019495), np.float32(0.3069376), np.float32(0.35388413), np.float32(0.36130843), np.float32(0.39770082), np.float32(0.4854931), np.float32(0.5796085), np.float32(0.6165479), np.float32(0.7109394), np.float32(0.73664194), np.float32(0.7186476), np.float32(0.7591682), np.float32(0.81760645), np.float32(0.8047009), np.float32(0.8152718), np.float32(0.7940214), np.float32(0.7843146), np.float32(0.6967515), np.float32(0.63530356), np.float32(0.6020504), np.float32(0.58938324), np.float32(0.487107), np.float32(0.47876588), np.float32(0.47958), np.float32(0.413314), np.float32(0.29962605), np.float32(0.23772107), np.float32(0.20554176), np.float32(0.16701107), np.float32(0.11907857), np.float32(0.13198337), np.float32(0.13378115), np.float32(0.13991356), np.float32(0.15057783), np.float32(0.1500523), np.float32(0.13894908), np.float32(0.13585225), np.float32(0.15522748), np.float32(0.18114655), np.float32(0.18155679), np.float32(0.18331876), np.float32(0.20804864), np.float32(0.21022063), np.float32(0.21433437), np.float32(0.24058804), np.float32(0.26305494), np.float32(0.285153), np.float32(0.29809713)], 'MTTTANAPAPAPAVRLPQFQVGVDYWANTEATVNGVLGGYGPATAVPRLDATASRMLILSIMPHLSTIAPPHRASISASETTTATTQSQRRSFRALDCGAGIGRVTSTVLLPLFDRVDLVEPVPKFLKEAQRHAERGREGWKYLSTGKGVRMWQAGLQFFDPAAPAIPVPPIRYEDPQAVVGTVELVATYGSESLVWPDPKRRRDTDSGGAEDGYDLCMIQWCIGHLSDAELVDFLKRSRKALRQDDQGCQGYIILKENVCKDTEGAGAGFLFDDDDSSVTRSDKVFKNIFADAGLEVLRQETQQGFPKELFPVIAYVLR': [np.float32(0.9602034), np.float32(0.9571765), np.float32(0.9530776), np.float32(0.9592721), np.float32(0.9612102), np.float32(0.94631314), np.float32(0.9206025), np.float32(0.90149796), np.float32(0.86143667), np.float32(0.83138704), np.float32(0.8060918), np.float32(0.7928638), np.float32(0.7964293), np.float32(0.73824775), np.float32(0.73224694), np.float32(0.76998097), np.float32(0.67135966), np.float32(0.66656107), np.float32(0.60345304), np.float32(0.5179295), np.float32(0.4558162), np.float32(0.3986905), np.float32(0.42029688), np.float32(0.3816921), np.float32(0.34289646), np.float32(0.320661), np.float32(0.35270035), np.float32(0.35020998), np.float32(0.30142337), np.float32(0.33021337), np.float32(0.31140476), np.float32(0.27426577), np.float32(0.2743849), np.float32(0.27772486), np.float32(0.27024037), np.float32(0.2676038), np.float32(0.27494165), np.float32(0.27677765), np.float32(0.2928816), np.float32(0.32522485), np.float32(0.32827336), np.float32(0.33837318), np.float32(0.28694826), np.float32(0.28290376), np.float32(0.27975613), np.float32(0.21337852), np.float32(0.20931701), np.float32(0.24099721), np.float32(0.283628), np.float32(0.3694164), np.float32(0.37630266), np.float32(0.26845777), np.float32(0.2776314), np.float32(0.28844753), np.float32(0.39154565), np.float32(0.4537238), np.float32(0.54070145), np.float32(0.57648146), np.float32(0.58887047), np.float32(0.5611057), np.float32(0.5701849), np.float32(0.67423445), np.float32(0.77722937), np.float32(0.8512485), np.float32(0.8558763), np.float32(0.89595807), np.float32(0.92127806), np.float32(0.9138831), np.float32(0.8906023), np.float32(0.9236159), np.float32(0.9229465), np.float32(0.9250738), np.float32(0.9356777), np.float32(0.9371565), np.float32(0.94553524), np.float32(0.9466795), np.float32(0.94541204), np.float32(0.94683874), np.float32(0.9486038), np.float32(0.9423254), np.float32(0.93571454), np.float32(0.92564255), np.float32(0.92817086), np.float32(0.92403585), np.float32(0.91048133), np.float32(0.8800832), np.float32(0.847959), np.float32(0.8331602), np.float32(0.8138865), np.float32(0.80754876), np.float32(0.8022434), np.float32(0.7549292), np.float32(0.7263947), np.float32(0.6663973), np.float32(0.5967221), np.float32(0.52602464), np.float32(0.45398274), np.float32(0.3683399), np.float32(0.25148872), np.float32(0.21799435), np.float32(0.18065393), np.float32(0.15475155), np.float32(0.10107688), np.float32(0.087355025), np.float32(0.09592272), np.float32(0.0952561), np.float32(0.097550385), np.float32(0.098538935), np.float32(0.10359521), np.float32(0.1074603), np.float32(0.11003534), np.float32(0.09988468), np.float32(0.10392338), np.float32(0.116376474), np.float32(0.11551608), np.float32(0.111534216), np.float32(0.114047475), np.float32(0.10657971), np.float32(0.11473183), np.float32(0.122583605), np.float32(0.1288962), np.float32(0.13498908), np.float32(0.1297488), np.float32(0.15223214), np.float32(0.15388389), np.float32(0.1555132), np.float32(0.1719895), np.float32(0.18410233), np.float32(0.16796377), np.float32(0.1604722), np.float32(0.16007052), np.float32(0.16413039), np.float32(0.15563768), np.float32(0.1420122), np.float32(0.15147711), np.float32(0.16571827), np.float32(0.17142703), np.float32(0.15740462), np.float32(0.1604564), np.float32(0.19263047), np.float32(0.17844158), np.float32(0.17638311), np.float32(0.1984743), np.float32(0.20733178), np.float32(0.21494919), np.float32(0.19864474), np.float32(0.21307176), np.float32(0.18782157), np.float32(0.15227923), np.float32(0.14295684), np.float32(0.1332384), np.float32(0.12923576), np.float32(0.11994517), np.float32(0.124069035), np.float32(0.12449069), np.float32(0.1302266), np.float32(0.13839298), np.float32(0.14701088), np.float32(0.14124799), np.float32(0.14891137), np.float32(0.14444017), np.float32(0.16193096), np.float32(0.17722584), np.float32(0.18234801), np.float32(0.19995569), np.float32(0.21862441), np.float32(0.26025632), np.float32(0.26323903), np.float32(0.25139284), np.float32(0.27577084), np.float32(0.25553593), np.float32(0.26016214), np.float32(0.28723997), np.float32(0.26098892), np.float32(0.20544577), np.float32(0.19548999), np.float32(0.18598098), np.float32(0.17560709), np.float32(0.15249856), np.float32(0.16645947), np.float32(0.1568069), np.float32(0.15447487), np.float32(0.13565196), np.float32(0.13120127), np.float32(0.1263576), np.float32(0.09033583), np.float32(0.10481795), np.float32(0.08741844), np.float32(0.095729135), np.float32(0.107444264), np.float32(0.102118894), np.float32(0.10876536), np.float32(0.11443667), np.float32(0.1416811), np.float32(0.18378323), np.float32(0.20717555), np.float32(0.2302081), np.float32(0.25964183), np.float32(0.31740168), np.float32(0.3885274), np.float32(0.44719326), np.float32(0.451998), np.float32(0.4700355), np.float32(0.44193935), np.float32(0.36445564), np.float32(0.2764953), np.float32(0.26719746), np.float32(0.25677365), np.float32(0.25911537), np.float32(0.3171003), np.float32(0.32948756), np.float32(0.2503747), np.float32(0.19562198), np.float32(0.16091235), np.float32(0.14661458), np.float32(0.11335305), np.float32(0.085456274), np.float32(0.09099784), np.float32(0.0688243), np.float32(0.06278856), np.float32(0.04804968), np.float32(0.040258545), np.float32(0.04534714), np.float32(0.03831071), np.float32(0.030418932), np.float32(0.031618174), np.float32(0.033287603), np.float32(0.034419864), np.float32(0.03680298), np.float32(0.044136878), np.float32(0.044975217), np.float32(0.047827177), np.float32(0.056237977), np.float32(0.06485315), np.float32(0.0771935), np.float32(0.09018087), np.float32(0.10804083), np.float32(0.11859696), np.float32(0.1134886), np.float32(0.116727866), np.float32(0.119858816), np.float32(0.10342679), np.float32(0.096471064), np.float32(0.08907565), np.float32(0.091510326), np.float32(0.095966004), np.float32(0.095697194), np.float32(0.10248009), np.float32(0.10208357), np.float32(0.09393637), np.float32(0.09687289), np.float32(0.11097151), np.float32(0.12108774), np.float32(0.13069542), np.float32(0.14003916), np.float32(0.16287094), np.float32(0.16438332), np.float32(0.16463381), np.float32(0.14854588), np.float32(0.12468685), np.float32(0.095011085), np.float32(0.09444711), np.float32(0.099082366), np.float32(0.10815141), np.float32(0.13828367), np.float32(0.16707908), np.float32(0.17312431), np.float32(0.21337645), np.float32(0.2401216), np.float32(0.26718095), np.float32(0.2368642), np.float32(0.22111844), np.float32(0.24707645), np.float32(0.32373077), np.float32(0.2871481), np.float32(0.22993779), np.float32(0.22047494), np.float32(0.19419762), np.float32(0.15391226), np.float32(0.11598561), np.float32(0.12001691), np.float32(0.13383709), np.float32(0.12701817), np.float32(0.1275843), np.float32(0.12314843), np.float32(0.11225361), np.float32(0.10376951), np.float32(0.094460145), np.float32(0.08703853), np.float32(0.08383805), np.float32(0.08373951), np.float32(0.08739426), np.float32(0.09310647), np.float32(0.10415629), np.float32(0.10649429), np.float32(0.09752673), np.float32(0.09872082), np.float32(0.10325786), np.float32(0.1133592), np.float32(0.11085017), np.float32(0.10315661), np.float32(0.1046317), np.float32(0.101198085), np.float32(0.096842654), np.float32(0.08435059), np.float32(0.074951924), np.float32(0.080081366), np.float32(0.084429614), np.float32(0.09281636), np.float32(0.083595395), np.float32(0.100435175), np.float32(0.13973261), np.float32(0.15635009), np.float32(0.1515519), np.float32(0.13877961), np.float32(0.1136916), np.float32(0.085359156), np.float32(0.0759509), np.float32(0.07532526), np.float32(0.086254604)], 'KKTIFIIICCTHFQHQRQAASFFVSSNTKRRRKRKLVFFLKSFLGNKQAMDDYTREMMDLKTLVTRTLEKKGVLAKIRAELRASVFEAIEEEDRVIEKEEGLPPALLGSCNDRAKQLHASPSGRLLTALICEYLDWAQLNHTLKVYLPECNMQKDFWKAELKDFSGKNAYDLNRNGDSGPLLLDVLEGFLKFENLSQAKGTGRRPQEIESSSSLESRNTRRPSSSTVAGGLPPLGRPVPVSQSSGEQDPPCLATGKMSTVGDMTMMISQKM': [np.float32(0.76135254), np.float32(0.7837773), np.float32(0.7056118), np.float32(0.71858126), np.float32(0.7776616), np.float32(0.8072031), np.float32(0.7867789), np.float32(0.7512994), np.float32(0.72197217), np.float32(0.6957488), np.float32(0.73533255), np.float32(0.78620696), np.float32(0.77670985), np.float32(0.7596398), np.float32(0.7598533), np.float32(0.7697565), np.float32(0.7657004), np.float32(0.71906555), np.float32(0.7586309), np.float32(0.76742196), np.float32(0.77704024), np.float32(0.7643071), np.float32(0.79307973), np.float32(0.7980644), np.float32(0.79997027), np.float32(0.7793387), np.float32(0.8199303), np.float32(0.80182314), np.float32(0.7731846), np.float32(0.7700481), np.float32(0.7546417), np.float32(0.7748743), np.float32(0.7494801), np.float32(0.69522506), np.float32(0.66150254), np.float32(0.6174534), np.float32(0.5500845), np.float32(0.46828634), np.float32(0.382509), np.float32(0.35930747), np.float32(0.36621004), np.float32(0.28509033), np.float32(0.30240142), np.float32(0.312913), np.float32(0.3092661), np.float32(0.24730158), np.float32(0.23430441), np.float32(0.23312822), np.float32(0.23808746), np.float32(0.23192124), np.float32(0.23274736), np.float32(0.23590802), np.float32(0.23545362), np.float32(0.23105648), np.float32(0.23497662), np.float32(0.23466302), np.float32(0.20388572), np.float32(0.22119573), np.float32(0.23735118), np.float32(0.21486431), np.float32(0.19351324), np.float32(0.17492867), np.float32(0.1690984), np.float32(0.15252185), np.float32(0.15266255), np.float32(0.1417158), np.float32(0.1402459), np.float32(0.13809934), np.float32(0.14237593), np.float32(0.13917291), np.float32(0.14034787), np.float32(0.14767002), np.float32(0.16152498), np.float32(0.13810365), np.float32(0.11332906), np.float32(0.13313898), np.float32(0.13691384), np.float32(0.12795937), np.float32(0.118981704), np.float32(0.13595898), np.float32(0.13159867), np.float32(0.12617812), np.float32(0.1279383), np.float32(0.11602389), np.float32(0.11136131), np.float32(0.12145024), np.float32(0.13366963), np.float32(0.13892107), np.float32(0.13655919), np.float32(0.15273221), np.float32(0.15517253), np.float32(0.15220955), np.float32(0.16963245), np.float32(0.19345061), np.float32(0.19416793), np.float32(0.18305849), np.float32(0.17954369), np.float32(0.19103341), np.float32(0.18923949), np.float32(0.18391919), np.float32(0.19301291), np.float32(0.21766782), np.float32(0.1963497), np.float32(0.19456606), np.float32(0.21173276), np.float32(0.20515822), np.float32(0.20552665), np.float32(0.22247916), np.float32(0.2421345), np.float32(0.24577162), np.float32(0.20361185), np.float32(0.1582169), np.float32(0.14532307), np.float32(0.12286876), np.float32(0.124864995), np.float32(0.121804096), np.float32(0.097533114), np.float32(0.080659874), np.float32(0.075420566), np.float32(0.08242646), np.float32(0.085149124), np.float32(0.07512475), np.float32(0.06989197), np.float32(0.06797594), np.float32(0.056532286), np.float32(0.04869341), np.float32(0.046859212), np.float32(0.042240422), np.float32(0.03913627), np.float32(0.04058276), np.float32(0.038218252), np.float32(0.032171585), np.float32(0.03176106), np.float32(0.031947315), np.float32(0.030131508), np.float32(0.029460661), np.float32(0.031349), np.float32(0.034746673), np.float32(0.034869626), np.float32(0.04018923), np.float32(0.0427371), np.float32(0.050908025), np.float32(0.05675663), np.float32(0.06389732), np.float32(0.060138494), np.float32(0.060615562), np.float32(0.0689161), np.float32(0.070495255), np.float32(0.07480292), np.float32(0.06987126), np.float32(0.0753966), np.float32(0.07937474), np.float32(0.0787571), np.float32(0.07487371), np.float32(0.08371413), np.float32(0.097393185), np.float32(0.09971992), np.float32(0.102917574), np.float32(0.11386115), np.float32(0.1325538), np.float32(0.12383417), np.float32(0.12626225), np.float32(0.1476153), np.float32(0.16531242), np.float32(0.17218496), np.float32(0.1816368), np.float32(0.17960453), np.float32(0.16810876), np.float32(0.16890788), np.float32(0.17974755), np.float32(0.16986234), np.float32(0.1648487), np.float32(0.17425261), np.float32(0.16545954), np.float32(0.14800535), np.float32(0.14354023), np.float32(0.15490486), np.float32(0.14279298), np.float32(0.13228314), np.float32(0.14087337), np.float32(0.14682168), np.float32(0.14962794), np.float32(0.14269099), np.float32(0.1514526), np.float32(0.15142699), np.float32(0.15756191), np.float32(0.15603223), np.float32(0.17543934), np.float32(0.18444072), np.float32(0.18799825), np.float32(0.23844089), np.float32(0.2716176), np.float32(0.27726367), np.float32(0.35281506), np.float32(0.40825316), np.float32(0.49180928), np.float32(0.5478854), np.float32(0.65337163), np.float32(0.72725534), np.float32(0.7593538), np.float32(0.81307745), np.float32(0.85501134), np.float32(0.8724746), np.float32(0.8932626), np.float32(0.9089337), np.float32(0.9310091), np.float32(0.94383097), np.float32(0.9554492), np.float32(0.9662347), np.float32(0.97045803), np.float32(0.97107804), np.float32(0.9747934), np.float32(0.97615814), np.float32(0.97661144), np.float32(0.977711), np.float32(0.9790962), np.float32(0.9803648), np.float32(0.98108083), np.float32(0.98099124), np.float32(0.98244035), np.float32(0.9830315), np.float32(0.9837361), np.float32(0.9850389), np.float32(0.9852099), np.float32(0.98591703), np.float32(0.9861995), np.float32(0.9859694), np.float32(0.9860306), np.float32(0.9862991), np.float32(0.9860561), np.float32(0.9860919), np.float32(0.9857765), np.float32(0.9854445), np.float32(0.9853475), np.float32(0.9855295), np.float32(0.9860809), np.float32(0.98585737), np.float32(0.9855306), np.float32(0.9850761), np.float32(0.9846556), np.float32(0.9838382), np.float32(0.9835653), np.float32(0.983175), np.float32(0.982366), np.float32(0.982038), np.float32(0.98080313), np.float32(0.9786565), np.float32(0.9779995), np.float32(0.9761071), np.float32(0.97345406), np.float32(0.97281307), np.float32(0.97108376), np.float32(0.9690675), np.float32(0.96776116), np.float32(0.9641017), np.float32(0.9641206), np.float32(0.9591861), np.float32(0.9604123), np.float32(0.95236295), np.float32(0.946881), np.float32(0.9458828), np.float32(0.94549805), np.float32(0.9370755), np.float32(0.93292665), np.float32(0.91334975), np.float32(0.9030344), np.float32(0.88764715), np.float32(0.8918499), np.float32(0.88399136), np.float32(0.8787716), np.float32(0.8858152)], 'MDWTTNELRNSLRSIDERIVESNPRKFNLEAAELTKRKAFITSTRQTVKDMKERMSSPAAASKQVLLGECGAKGPVGQPGLDKYRRLDQQLQNVNSQFIDEQQVQQQLMAEQQDEQLELVSGTIGVLKNMSERIGMELDEQAVMLDDFSHEVDNTQSRLDNVMKKLAKVSRMTSVVRYWSVAWHPLRHSPPFLHPLMLPPVNTKLILTLSPLDWTLLDWTGLDSTGLDLNGLYWTGLD': [np.float32(0.76895356), np.float32(0.7672813), np.float32(0.7444907), np.float32(0.727316), np.float32(0.72565484), np.float32(0.7118213), np.float32(0.69541806), np.float32(0.698645), np.float32(0.6897525), np.float32(0.67641264), np.float32(0.6291661), np.float32(0.6172812), np.float32(0.5995449), np.float32(0.563869), np.float32(0.51772296), np.float32(0.49784803), np.float32(0.46715516), np.float32(0.4632887), np.float32(0.4602037), np.float32(0.43885309), np.float32(0.44767722), np.float32(0.44335282), np.float32(0.4060633), np.float32(0.41658917), np.float32(0.45009404), np.float32(0.43780038), np.float32(0.42574176), np.float32(0.4298069), np.float32(0.42157146), np.float32(0.4079229), np.float32(0.39441824), np.float32(0.3938148), np.float32(0.38812917), np.float32(0.3757738), np.float32(0.37819204), np.float32(0.37497762), np.float32(0.37601274), np.float32(0.3797934), np.float32(0.37313506), np.float32(0.37620184), np.float32(0.39332834), np.float32(0.43312532), np.float32(0.45877478), np.float32(0.48047757), np.float32(0.5055765), np.float32(0.5199412), np.float32(0.55491227), np.float32(0.5964358), np.float32(0.586581), np.float32(0.5741224), np.float32(0.5752399), np.float32(0.59894747), np.float32(0.59656906), np.float32(0.59620297), np.float32(0.6030029), np.float32(0.6255632), np.float32(0.66796154), np.float32(0.6908575), np.float32(0.6939957), np.float32(0.7383705), np.float32(0.7743767), np.float32(0.81083596), np.float32(0.8374131), np.float32(0.8557938), np.float32(0.8750666), np.float32(0.8831752), np.float32(0.8996561), np.float32(0.89502794), np.float32(0.886606), np.float32(0.8956263), np.float32(0.8867907), np.float32(0.879745), np.float32(0.8727632), np.float32(0.8698647), np.float32(0.86534584), np.float32(0.85076755), np.float32(0.8357754), np.float32(0.82640463), np.float32(0.8176634), np.float32(0.7705834), np.float32(0.7734831), np.float32(0.7646715), np.float32(0.7446561), np.float32(0.7121442), np.float32(0.6034935), np.float32(0.5584211), np.float32(0.54374933), np.float32(0.49971104), np.float32(0.46754166), np.float32(0.5030059), np.float32(0.47514924), np.float32(0.4528711), np.float32(0.43600133), np.float32(0.443137), np.float32(0.478456), np.float32(0.48959357), np.float32(0.5096866), np.float32(0.57223403), np.float32(0.54868567), np.float32(0.59437436), np.float32(0.6161333), np.float32(0.6052766), np.float32(0.61641383), np.float32(0.62355036), np.float32(0.6155743), np.float32(0.605862), np.float32(0.62451845), np.float32(0.6115486), np.float32(0.6018292), np.float32(0.5912427), np.float32(0.561305), np.float32(0.5379072), np.float32(0.5130646), np.float32(0.5201567), np.float32(0.50702024), np.float32(0.47122893), np.float32(0.47973123), np.float32(0.49976075), np.float32(0.4326113), np.float32(0.41830367), np.float32(0.41590106), np.float32(0.4018452), np.float32(0.39478916), np.float32(0.4065366), np.float32(0.40360942), np.float32(0.38825157), np.float32(0.34933838), np.float32(0.31907415), np.float32(0.3312354), np.float32(0.33433175), np.float32(0.26043463), np.float32(0.2346347), np.float32(0.25747654), np.float32(0.25532255), np.float32(0.28115883), np.float32(0.30184987), np.float32(0.27459532), np.float32(0.29690823), np.float32(0.37543148), np.float32(0.38811535), np.float32(0.40452948), np.float32(0.44063026), np.float32(0.46216545), np.float32(0.46681488), np.float32(0.46434954), np.float32(0.45816404), np.float32(0.487324), np.float32(0.4895289), np.float32(0.45844838), np.float32(0.43104056), np.float32(0.41744503), np.float32(0.3851717), np.float32(0.3889022), np.float32(0.37655059), np.float32(0.3624646), np.float32(0.3922984), np.float32(0.45052016), np.float32(0.4193608), np.float32(0.4285948), np.float32(0.3888213), np.float32(0.39538074), np.float32(0.43287328), np.float32(0.3593423), np.float32(0.34755033), np.float32(0.33892748), np.float32(0.32053077), np.float32(0.3329598), np.float32(0.32305998), np.float32(0.30315632), np.float32(0.28675267), np.float32(0.3178953), np.float32(0.2885778), np.float32(0.2936971), np.float32(0.26529768), np.float32(0.26292166), np.float32(0.2553452), np.float32(0.2495141), np.float32(0.24803285), np.float32(0.24790892), np.float32(0.2605173), np.float32(0.28779685), np.float32(0.32031977), np.float32(0.3494587), np.float32(0.3227817), np.float32(0.30135462), np.float32(0.38473967), np.float32(0.41624737), np.float32(0.38016966), np.float32(0.3835721), np.float32(0.3165704), np.float32(0.3002325), np.float32(0.2726224), np.float32(0.22901852), np.float32(0.20058888), np.float32(0.28156453), np.float32(0.29477978), np.float32(0.29369727), np.float32(0.21808167), np.float32(0.15809113), np.float32(0.16864438), np.float32(0.16520338), np.float32(0.13796653), np.float32(0.10747575), np.float32(0.095336094), np.float32(0.09956181), np.float32(0.10870661), np.float32(0.090345204), np.float32(0.07140452), np.float32(0.06767642), np.float32(0.07617351), np.float32(0.078143544), np.float32(0.08297109), np.float32(0.0750151), np.float32(0.07718108), np.float32(0.071357295), np.float32(0.06896742), np.float32(0.086786166), np.float32(0.09234047), np.float32(0.09620238), np.float32(0.103713915), np.float32(0.13070393), np.float32(0.11055536), np.float32(0.13198037), np.float32(0.15262258), np.float32(0.11092438), np.float32(0.11119038), np.float32(0.14075649), np.float32(0.16926771), np.float32(0.12424808), np.float32(0.12647587), np.float32(0.118443735), np.float32(0.11281705), np.float32(0.10772165), np.float32(0.09934369), np.float32(0.14558859), np.float32(0.13755803), np.float32(0.10785611), np.float32(0.11231627)], 'MAMAGRALKRRWSRESHPYRNSILPYIDDFEVHIEHYDRHWLMQYASRLESTIRQALTDGNHDRIGKIVWQLCHDYAYAVHQPHARNGGLIGLAAAAIALGAEVARYLKEIVPPVLACFSDQDARVRYYACESMYNIAKVAKGEILIYFNDVFDALSKLAADTELSVKNGAELLDRLVKDIVSESAATYASVLAPETAVAESGDNTPDQSVETPTAFSLPRFIPLLQERINVQNPFARTFLVSWITLLDQIPDLELVAYLPSFLGGLLRFLSDSNEDVHTTTKTALDRFLVEIKKIAAVKKGIAESKKSKEDTVRKVSDSSIVVESEHGDDVEADADLSGSRENRENGMMHSPAPTPEPKLTTMEEDQKLADGASSLTAADDDDDAVAGDTMVDEWIPGQDVQIDFQRILEILVNYLADSREEEIQTTCLGWIETFMDICPEDILSFTPKLLEQLLPALSHDREHVSQAATRVNQQLIRYIMSLPEGPHGSQAGGVEQAHMSTVPTAPAMSGGAVPGAAAGAGGNNMSLRPAKDANSDKRQSVGASKAAQKPPSPENEPASRTPEVSTPEPPADEPEPTDTRWLDLDYEAAVNALTLQFLHEHEATRVAALAWLIMLHRKAPRKIAAIQDATFPALLKTLSDPAEAVVTRDLLLLSEISKSSDDSYFSSFMVNLLKLFATDRRLLEMRGNLIIRQLCLSLSAERIYRTLADCLEKEEDDIEFAAVMVQNLNNNLITAPELADLRKRLRNLDGRDGQTFFTVLFKAWSVNAVATFSLCLLAQAYEQAYNLLQIFCDIEMTVNILIQIDKLVQLLESPVFTYLRMQLLEPERHPNLYKCLYGLLMLLPQSSAFAALKNRLNSVSAIGYLHIRPSQASANTPSSVSTFERQNRLKTREDGIIKWAELLERFRATQDKVRQGQKRQLISQHGLDADPLPEKENKQTHAAAVEKAGPGRPDSAQSVHARLAAGHNSTGRHEKGKSSLSNLGRFAPGGRAAKGKK': [np.float32(0.8274076), np.float32(0.81158346), np.float32(0.8550927), np.float32(0.8686961), np.float32(0.83867437), np.float32(0.75354004), np.float32(0.80630416), np.float32(0.8118205), np.float32(0.7361071), np.float32(0.72879654), np.float32(0.7265411), np.float32(0.7056668), np.float32(0.60736346), np.float32(0.5240372), np.float32(0.5326389), np.float32(0.44709942), np.float32(0.46520397), np.float32(0.46480396), np.float32(0.43053362), np.float32(0.45194328), np.float32(0.45138037), np.float32(0.37249285), np.float32(0.331348), np.float32(0.30449572), np.float32(0.31523335), np.float32(0.29391137), np.float32(0.27989268), np.float32(0.24559504), np.float32(0.2501198), np.float32(0.22461951), np.float32(0.18982267), np.float32(0.17922564), np.float32(0.1624074), np.float32(0.11839436), np.float32(0.09080622), np.float32(0.10513348), np.float32(0.106477655), np.float32(0.08397882), np.float32(0.08665711), np.float32(0.09514463), np.float32(0.08406198), np.float32(0.07074916), np.float32(0.083367154), np.float32(0.08812751), np.float32(0.07603483), np.float32(0.06921967), np.float32(0.08608344), np.float32(0.08782359), np.float32(0.09025499), np.float32(0.095490456), np.float32(0.097022176), np.float32(0.096167535), np.float32(0.09924535), np.float32(0.097509064), np.float32(0.091589145), np.float32(0.0967849), np.float32(0.080065526), np.float32(0.07521759), np.float32(0.07287904), np.float32(0.06670128), np.float32(0.05978507), np.float32(0.06321781), np.float32(0.06399818), np.float32(0.05940493), np.float32(0.061613977), np.float32(0.06428742), np.float32(0.061933834), np.float32(0.05540823), np.float32(0.054366667), np.float32(0.05884434), np.float32(0.05681112), np.float32(0.054508597), np.float32(0.053893663), np.float32(0.054502875), np.float32(0.05670159), np.float32(0.055695403), np.float32(0.052899253), np.float32(0.05247393), np.float32(0.05371201), np.float32(0.043923926), np.float32(0.042941872), np.float32(0.043613285), np.float32(0.04049977), np.float32(0.038853046), np.float32(0.03925932), np.float32(0.035593215), np.float32(0.032998923), np.float32(0.03153917), np.float32(0.030452244), np.float32(0.029716492), np.float32(0.02990194), np.float32(0.03224034), np.float32(0.027956614), np.float32(0.026400622), np.float32(0.031425767), np.float32(0.028708488), np.float32(0.022144925), np.float32(0.02441512), np.float32(0.02636933), np.float32(0.022822158), np.float32(0.020365113), np.float32(0.022386337), np.float32(0.024462936), np.float32(0.024488635), np.float32(0.025504982), np.float32(0.028396947), np.float32(0.028962955), np.float32(0.02875658), np.float32(0.033738256), np.float32(0.040693775), np.float32(0.045543123), np.float32(0.047954403), np.float32(0.049682673), np.float32(0.054812055), np.float32(0.051316343), np.float32(0.04966863), np.float32(0.05418721), np.float32(0.056157235), np.float32(0.047394864), np.float32(0.05017249), np.float32(0.056426402), np.float32(0.050058596), np.float32(0.040780466), np.float32(0.040723175), np.float32(0.043985356), np.float32(0.03834711), np.float32(0.036829095), np.float32(0.042518094), np.float32(0.047826525), np.float32(0.050331034), np.float32(0.05877765), np.float32(0.063973576), np.float32(0.06425362), np.float32(0.056506682), np.float32(0.048262578), np.float32(0.044478647), np.float32(0.042244975), np.float32(0.037813462), np.float32(0.039547272), np.float32(0.041736856), np.float32(0.03884208), np.float32(0.038867086), np.float32(0.04416865), np.float32(0.043899715), np.float32(0.03905153), np.float32(0.040426195), np.float32(0.04777744), np.float32(0.045730036), np.float32(0.04350363), np.float32(0.051056106), np.float32(0.05753201), np.float32(0.055092435), np.float32(0.05989336), np.float32(0.058918986), np.float32(0.0554754), np.float32(0.054931324), np.float32(0.059617274), np.float32(0.06671978), np.float32(0.06992759), np.float32(0.067618206), np.float32(0.07631384), np.float32(0.081351966), np.float32(0.07691238), np.float32(0.07777032), np.float32(0.08607294), np.float32(0.081272975), np.float32(0.07574838), np.float32(0.08417119), np.float32(0.08987669), np.float32(0.08911147), np.float32(0.078658015), np.float32(0.08446856), np.float32(0.09048479), np.float32(0.079739995), np.float32(0.07442627), np.float32(0.07483197), np.float32(0.06937498), np.float32(0.057486843), np.float32(0.047465652), np.float32(0.04956158), np.float32(0.049920924), np.float32(0.051777966), np.float32(0.058244698), np.float32(0.0682019), np.float32(0.08497272), np.float32(0.11771969), np.float32(0.1826574), np.float32(0.2694844), np.float32(0.28778228), np.float32(0.3253321), np.float32(0.42008463), np.float32(0.4248831), np.float32(0.46921706), np.float32(0.5760448), np.float32(0.6426885), np.float32(0.6803106), np.float32(0.72856003), np.float32(0.796743), np.float32(0.84441614), np.float32(0.83580035), np.float32(0.8738157), np.float32(0.89274615), np.float32(0.87850195), np.float32(0.8782863), np.float32(0.87959564), np.float32(0.8876197), np.float32(0.8727605), np.float32(0.8520399), np.float32(0.8214522), np.float32(0.7978476), np.float32(0.7684287), np.float32(0.71413934), np.float32(0.68775004), np.float32(0.63895875), np.float32(0.55251306), np.float32(0.51931125), np.float32(0.39819202), np.float32(0.31508288), np.float32(0.24274154), np.float32(0.2373568), np.float32(0.19555418), np.float32(0.16725852), np.float32(0.1518368), np.float32(0.14666614), np.float32(0.13095509), np.float32(0.11503596), np.float32(0.10475385), np.float32(0.098191775), np.float32(0.083587125), np.float32(0.07479327), np.float32(0.07196239), np.float32(0.07297838), np.float32(0.065409966), np.float32(0.052819066), np.float32(0.054453783), np.float32(0.05575488), np.float32(0.047894668), np.float32(0.05336599), np.float32(0.060974333), np.float32(0.061354484), np.float32(0.051694766), np.float32(0.048135787), np.float32(0.05123882), np.float32(0.050203312), np.float32(0.04768217), np.float32(0.039217632), np.float32(0.036300983), np.float32(0.03196136), np.float32(0.027289042), np.float32(0.027555088), np.float32(0.029122956), np.float32(0.026986517), np.float32(0.027533367), np.float32(0.030662738), np.float32(0.03151824), np.float32(0.030600948), np.float32(0.031749748), np.float32(0.037558418), np.float32(0.03635926), np.float32(0.03938723), np.float32(0.0428292), np.float32(0.044518527), np.float32(0.040647622), np.float32(0.050529186), np.float32(0.055589702), np.float32(0.058380995), np.float32(0.061119974), np.float32(0.062234454), np.float32(0.074411504), np.float32(0.079372644), np.float32(0.080015406), np.float32(0.10389808), np.float32(0.124725886), np.float32(0.123067826), np.float32(0.102933235), np.float32(0.10821263), np.float32(0.117480546), np.float32(0.10254674), np.float32(0.10965637), np.float32(0.115504935), np.float32(0.13312528), np.float32(0.11324767), np.float32(0.11981839), np.float32(0.13429105), np.float32(0.11809501), np.float32(0.11499219), np.float32(0.10525234), np.float32(0.104529105), np.float32(0.09748913), np.float32(0.088511236), np.float32(0.08923785), np.float32(0.08695745), np.float32(0.0929982), np.float32(0.10268553), np.float32(0.11966057), np.float32(0.14029552), np.float32(0.16330348), np.float32(0.21532181), np.float32(0.27305558), np.float32(0.2797503), np.float32(0.30284253), np.float32(0.37272915), np.float32(0.47635543), np.float32(0.5094369), np.float32(0.6014346), np.float32(0.6884258), np.float32(0.685081), np.float32(0.70416003), np.float32(0.7591158), np.float32(0.7973183), np.float32(0.81370944), np.float32(0.83450484), np.float32(0.84357977), np.float32(0.8564834), np.float32(0.8601355), np.float32(0.8814989), np.float32(0.9080179), np.float32(0.9196464), np.float32(0.940154), np.float32(0.9488887), np.float32(0.94934696), np.float32(0.94930494), np.float32(0.9508932), np.float32(0.95705575), np.float32(0.9625215), np.float32(0.9677423), np.float32(0.97217643), np.float32(0.974325), np.float32(0.9743645), np.float32(0.97465706), np.float32(0.9765351), np.float32(0.9770198), np.float32(0.977494), np.float32(0.9790445), np.float32(0.9796926), np.float32(0.98000777), np.float32(0.9802966), np.float32(0.98093), np.float32(0.981669), np.float32(0.9823262), np.float32(0.9818116), np.float32(0.9817346), np.float32(0.9821441), np.float32(0.98180777), np.float32(0.9816243), np.float32(0.9810096), np.float32(0.9817016), np.float32(0.9808297), np.float32(0.98055947), np.float32(0.98102975), np.float32(0.97995293), np.float32(0.97960746), np.float32(0.97920007), np.float32(0.97886914), np.float32(0.9787497), np.float32(0.97739), np.float32(0.9774875), np.float32(0.97777086), np.float32(0.9779627), np.float32(0.9777012), np.float32(0.9777956), np.float32(0.9763935), np.float32(0.9759986), np.float32(0.97462964), np.float32(0.97244734), np.float32(0.9726456), np.float32(0.9710359), np.float32(0.9701818), np.float32(0.9681997), np.float32(0.96806866), np.float32(0.9680113), np.float32(0.9729868), np.float32(0.97251284), np.float32(0.9728645), np.float32(0.97308505), np.float32(0.9740131), np.float32(0.9731416), np.float32(0.97290796), np.float32(0.973129), np.float32(0.97092336), np.float32(0.9697029), np.float32(0.9661254), np.float32(0.9567139), np.float32(0.9477552), np.float32(0.93747723), np.float32(0.91847867), np.float32(0.8928021), np.float32(0.8772409), np.float32(0.8628162), np.float32(0.83788675), np.float32(0.76395935), np.float32(0.7289758), np.float32(0.7127801), np.float32(0.68618166), np.float32(0.6255016), np.float32(0.54020584), np.float32(0.4928522), np.float32(0.39478254), np.float32(0.3237556), np.float32(0.2730391), np.float32(0.23078598), np.float32(0.16797176), np.float32(0.121412754), np.float32(0.116011865), np.float32(0.09099784), np.float32(0.077931955), np.float32(0.07517786), np.float32(0.07184248), np.float32(0.06640272), np.float32(0.06689671), np.float32(0.06652178), np.float32(0.06955409), np.float32(0.07098836), np.float32(0.06297781), np.float32(0.067307614), np.float32(0.07120764), np.float32(0.07202134), np.float32(0.07192334), np.float32(0.07472127), np.float32(0.07819017), np.float32(0.06780048), np.float32(0.07120421), np.float32(0.08261639), np.float32(0.0802945), np.float32(0.07547623), np.float32(0.084354594), np.float32(0.093988255), np.float32(0.07323045), np.float32(0.07064846), np.float32(0.08097275), np.float32(0.086570226), np.float32(0.080792785), np.float32(0.0740475), np.float32(0.06730764), np.float32(0.06424257), np.float32(0.05455345), np.float32(0.04566901), np.float32(0.05122594), np.float32(0.054471), np.float32(0.046080906), np.float32(0.040697534), np.float32(0.048034392), np.float32(0.05011462), np.float32(0.042594586), np.float32(0.043172766), np.float32(0.050744444), np.float32(0.051266316), np.float32(0.048838902), np.float32(0.058152247), np.float32(0.06870243), np.float32(0.06805961), np.float32(0.0762149), np.float32(0.086885706), np.float32(0.089631945), np.float32(0.07744441), np.float32(0.07428393), np.float32(0.08801254), np.float32(0.09186572), np.float32(0.08690064), np.float32(0.0980501), np.float32(0.11144833), np.float32(0.10035992), np.float32(0.08912157), np.float32(0.09418275), np.float32(0.10124352), np.float32(0.08601929), np.float32(0.08267107), np.float32(0.09363775), np.float32(0.10488009), np.float32(0.104336806), np.float32(0.1150277), np.float32(0.14181118), np.float32(0.13515721), np.float32(0.12918757), np.float32(0.14032008), np.float32(0.13985676), np.float32(0.14085405), np.float32(0.15390699), np.float32(0.18424727), np.float32(0.22375087), np.float32(0.34371313), np.float32(0.40936515), np.float32(0.5232614), np.float32(0.5896021), np.float32(0.6444428), np.float32(0.6672689), np.float32(0.7117192), np.float32(0.7585237), np.float32(0.7841569), np.float32(0.8513807), np.float32(0.90088505), np.float32(0.91917986), np.float32(0.93937886), np.float32(0.9524379), np.float32(0.962493), np.float32(0.9713822), np.float32(0.9761071), np.float32(0.9791835), np.float32(0.98022836), np.float32(0.98026055), np.float32(0.98103565), np.float32(0.9806591), np.float32(0.98169035), np.float32(0.98284423), np.float32(0.98247474), np.float32(0.9824655), np.float32(0.9839633), np.float32(0.9848972), np.float32(0.9848018), np.float32(0.9852234), np.float32(0.98598367), np.float32(0.9864471), np.float32(0.9869261), np.float32(0.98702174), np.float32(0.9879502), np.float32(0.9879859), np.float32(0.9875853), np.float32(0.9878749), np.float32(0.98808026), np.float32(0.9882983), np.float32(0.98854196), np.float32(0.9886225), np.float32(0.98845416), np.float32(0.9883627), np.float32(0.9882649), np.float32(0.9877807), np.float32(0.9875043), np.float32(0.9872428), np.float32(0.9873532), np.float32(0.9872017), np.float32(0.9869019), np.float32(0.9868635), np.float32(0.9862614), np.float32(0.9864543), np.float32(0.9853108), np.float32(0.9852496), np.float32(0.985201), np.float32(0.9849391), np.float32(0.98513097), np.float32(0.98505336), np.float32(0.985107), np.float32(0.98507917), np.float32(0.98508346), np.float32(0.98474103), np.float32(0.98537517), np.float32(0.985182), np.float32(0.98507774), np.float32(0.98488903), np.float32(0.9847474), np.float32(0.9844253), np.float32(0.9852873), np.float32(0.9853453), np.float32(0.9852342), np.float32(0.9854161), np.float32(0.9856936), np.float32(0.9848995), np.float32(0.98464936), np.float32(0.9845005), np.float32(0.9848756), np.float32(0.9844619), np.float32(0.98370636), np.float32(0.9822245), np.float32(0.98083705), np.float32(0.97877413), np.float32(0.9754093), np.float32(0.9730961), np.float32(0.96942455), np.float32(0.966506), np.float32(0.96080405), np.float32(0.95468324), np.float32(0.9503097), np.float32(0.9381159), np.float32(0.92448545), np.float32(0.91197276), np.float32(0.8877923), np.float32(0.8675367), np.float32(0.84151495), np.float32(0.8030593), np.float32(0.7807902), np.float32(0.74817824), np.float32(0.69909537), np.float32(0.6336742), np.float32(0.5396296), np.float32(0.4557857), np.float32(0.38588405), np.float32(0.32418212), np.float32(0.28176764), np.float32(0.2265241), np.float32(0.16973591), np.float32(0.15195051), np.float32(0.1278438), np.float32(0.10816745), np.float32(0.09035608), np.float32(0.078049876), np.float32(0.07282874), np.float32(0.064106934), np.float32(0.054810267), np.float32(0.045155756), np.float32(0.038923297), np.float32(0.037415735), np.float32(0.036819868), np.float32(0.032206077), np.float32(0.031163396), np.float32(0.02938504), np.float32(0.030369211), np.float32(0.02816226), np.float32(0.028467793), np.float32(0.03298093), np.float32(0.0396402), np.float32(0.03833445), np.float32(0.040718287), np.float32(0.049043417), np.float32(0.055352286), np.float32(0.05111232), np.float32(0.045821376), np.float32(0.048775014), np.float32(0.04009591), np.float32(0.043276396), np.float32(0.05038447), np.float32(0.05048991), np.float32(0.053995345), np.float32(0.053727936), np.float32(0.064798415), np.float32(0.07643305), np.float32(0.08398612), np.float32(0.077519774), np.float32(0.09178995), np.float32(0.10667138), np.float32(0.10765171), np.float32(0.123251505), np.float32(0.1332488), np.float32(0.13599421), np.float32(0.13340485), np.float32(0.15908456), np.float32(0.13744165), np.float32(0.12416089), np.float32(0.109160155), np.float32(0.113509595), np.float32(0.114371575), np.float32(0.10239568), np.float32(0.10431361), np.float32(0.10319528), np.float32(0.08440241), np.float32(0.07263867), np.float32(0.07093859), np.float32(0.07960607), np.float32(0.07451979), np.float32(0.07973337), np.float32(0.10085638), np.float32(0.12125383), np.float32(0.11274747), np.float32(0.11872034), np.float32(0.12046822), np.float32(0.113582425), np.float32(0.094856955), np.float32(0.081132986), np.float32(0.075087436), np.float32(0.06950894), np.float32(0.0649285), np.float32(0.060423926), np.float32(0.062260404), np.float32(0.062215097), np.float32(0.053008907), np.float32(0.053401545), np.float32(0.06269687), np.float32(0.06207029), np.float32(0.061442364), np.float32(0.06960615), np.float32(0.07392396), np.float32(0.06536765), np.float32(0.069577515), np.float32(0.06818111), np.float32(0.053856377), np.float32(0.047482304), np.float32(0.047412194), np.float32(0.04525442), np.float32(0.041832242), np.float32(0.03966654), np.float32(0.039317075), np.float32(0.040686022), np.float32(0.040044185), np.float32(0.03555115), np.float32(0.0381257), np.float32(0.0425303), np.float32(0.04090356), np.float32(0.039324846), np.float32(0.044273432), np.float32(0.04840364), np.float32(0.045481313), np.float32(0.048404045), np.float32(0.05138889), np.float32(0.053634785), np.float32(0.053336453), np.float32(0.04697824), np.float32(0.04064651), np.float32(0.040159293), np.float32(0.039024718), np.float32(0.03552918), np.float32(0.03282464), np.float32(0.03577767), np.float32(0.031773455), np.float32(0.029775415), np.float32(0.034436066), np.float32(0.040266775), np.float32(0.046029765), np.float32(0.05323268), np.float32(0.058166225), np.float32(0.06324973), np.float32(0.069008715), np.float32(0.07371089), np.float32(0.07487009), np.float32(0.07056324), np.float32(0.07061994), np.float32(0.07110451), np.float32(0.070940696), np.float32(0.057306983), np.float32(0.056515597), np.float32(0.06426533), np.float32(0.06681835), np.float32(0.06615677), np.float32(0.07440513), np.float32(0.08909218), np.float32(0.091563776), np.float32(0.086656615), np.float32(0.10154878), np.float32(0.108816914), np.float32(0.10582003), np.float32(0.09872211), np.float32(0.08458631), np.float32(0.0748963), np.float32(0.06854807), np.float32(0.06277159), np.float32(0.067000255), np.float32(0.071460634), np.float32(0.080851264), np.float32(0.08285622), np.float32(0.09659961), np.float32(0.1082659), np.float32(0.11112239), np.float32(0.12176915), np.float32(0.1170077), np.float32(0.123754315), np.float32(0.13353495), np.float32(0.12593421), np.float32(0.12388348), np.float32(0.11902956), np.float32(0.109956145), np.float32(0.10396325), np.float32(0.10356704), np.float32(0.10515751), np.float32(0.09064962), np.float32(0.08234072), np.float32(0.09432593), np.float32(0.08740702), np.float32(0.079784356), np.float32(0.08189492), np.float32(0.07813486), np.float32(0.06973081), np.float32(0.06732426), np.float32(0.069198646), np.float32(0.056797218), np.float32(0.04829701), np.float32(0.048514202), np.float32(0.03906366), np.float32(0.03330199), np.float32(0.02488227), np.float32(0.021657333), np.float32(0.020131059), np.float32(0.017489783), np.float32(0.017596623), np.float32(0.017884685), np.float32(0.018519474), np.float32(0.02070759), np.float32(0.021377875), np.float32(0.022598874), np.float32(0.022838911), np.float32(0.022974556), np.float32(0.02225111), np.float32(0.02264801), np.float32(0.024084013), np.float32(0.023134205), np.float32(0.020877967), np.float32(0.02127175), np.float32(0.02453348), np.float32(0.025068022), np.float32(0.02813628), np.float32(0.029487172), np.float32(0.030564178), np.float32(0.031965327), np.float32(0.032438155), np.float32(0.03251131), np.float32(0.03496913), np.float32(0.03670999), np.float32(0.03914883), np.float32(0.036215354), np.float32(0.037886012), np.float32(0.035795346), np.float32(0.034732133), np.float32(0.03257039), np.float32(0.03613884), np.float32(0.032903593), np.float32(0.033623647), np.float32(0.03721609), np.float32(0.03426883), np.float32(0.03759514), np.float32(0.039140992), np.float32(0.0383628), np.float32(0.037410602), np.float32(0.03649099), np.float32(0.033815388), np.float32(0.03546172), np.float32(0.038266953), np.float32(0.040526032), np.float32(0.038267676), np.float32(0.042522084), np.float32(0.04709464), np.float32(0.053236395), np.float32(0.064886294), np.float32(0.079933114), np.float32(0.072811134), np.float32(0.06767757), np.float32(0.07618361), np.float32(0.07542946), np.float32(0.060271814), np.float32(0.06141718), np.float32(0.058567174), np.float32(0.0491519), np.float32(0.04633214), np.float32(0.04421776), np.float32(0.04255188), np.float32(0.042426072), np.float32(0.042519126), np.float32(0.04200154), np.float32(0.042611636), np.float32(0.043923657), np.float32(0.04881078), np.float32(0.05080854), np.float32(0.054591917), np.float32(0.055300202), np.float32(0.052092694), np.float32(0.05167117), np.float32(0.04529748), np.float32(0.038379356), np.float32(0.0404356), np.float32(0.03888184), np.float32(0.037994757), np.float32(0.041735552), np.float32(0.0489928), np.float32(0.049085923), np.float32(0.049843162), np.float32(0.053255003), np.float32(0.051614996), np.float32(0.054100454), np.float32(0.057526346), np.float32(0.066040955), np.float32(0.065132424), np.float32(0.07016443), np.float32(0.07852608), np.float32(0.081173025), np.float32(0.079987615), np.float32(0.08710733), np.float32(0.10095526), np.float32(0.120021254), np.float32(0.1563893), np.float32(0.1806874), np.float32(0.21626514), np.float32(0.24091245), np.float32(0.27524814), np.float32(0.26912344), np.float32(0.3221326), np.float32(0.3712243), np.float32(0.37944227), np.float32(0.43048587), np.float32(0.5959264), np.float32(0.63555914), np.float32(0.6968181), np.float32(0.7288765), np.float32(0.8418356), np.float32(0.8402398), np.float32(0.80886066), np.float32(0.79571885), np.float32(0.79857904), np.float32(0.78814185), np.float32(0.771701), np.float32(0.73510784), np.float32(0.59827334), np.float32(0.51932603), np.float32(0.4721059), np.float32(0.47013256), np.float32(0.4056692), np.float32(0.36084044), np.float32(0.32963613), np.float32(0.3142877), np.float32(0.27579314), np.float32(0.23960294), np.float32(0.20886691), np.float32(0.17798145), np.float32(0.15645894), np.float32(0.1547493), np.float32(0.13814157), np.float32(0.13265571), np.float32(0.14494005), np.float32(0.15289864), np.float32(0.1598817), np.float32(0.18310626), np.float32(0.18582445), np.float32(0.20156914), np.float32(0.21975437), np.float32(0.26463825), np.float32(0.31894124), np.float32(0.32783967), np.float32(0.35022298), np.float32(0.35539258), np.float32(0.38653296), np.float32(0.4570451), np.float32(0.47955665), np.float32(0.5528497), np.float32(0.6312928), np.float32(0.65610915), np.float32(0.6923802), np.float32(0.7364537), np.float32(0.76920176), np.float32(0.7784292), np.float32(0.8172551), np.float32(0.8445343), np.float32(0.86005354), np.float32(0.8736649), np.float32(0.89408475), np.float32(0.90241265), np.float32(0.9152498), np.float32(0.92533857), np.float32(0.93246996), np.float32(0.93360883), np.float32(0.93587637), np.float32(0.9433253), np.float32(0.947113), np.float32(0.9534117), np.float32(0.9590921), np.float32(0.9635151), np.float32(0.96034724), np.float32(0.9653513), np.float32(0.9664632), np.float32(0.9682625), np.float32(0.96797657), np.float32(0.97022355), np.float32(0.97250587), np.float32(0.97581893), np.float32(0.9776788), np.float32(0.9752412), np.float32(0.9705932), np.float32(0.9717373), np.float32(0.9728274), np.float32(0.97361416), np.float32(0.9739638), np.float32(0.97532594), np.float32(0.9760759), np.float32(0.9754319), np.float32(0.9765321), np.float32(0.9791412), np.float32(0.9787066), np.float32(0.97903514), np.float32(0.9776584), np.float32(0.97753125), np.float32(0.9778179), np.float32(0.97767305), np.float32(0.9767413), np.float32(0.9758158), np.float32(0.9755197), np.float32(0.97424513), np.float32(0.9739561), np.float32(0.9760524), np.float32(0.9757528), np.float32(0.9775922), np.float32(0.97912073), np.float32(0.97782063), np.float32(0.9784717), np.float32(0.97925615), np.float32(0.97807604), np.float32(0.9784414), np.float32(0.9782818), np.float32(0.9784264), np.float32(0.97874844), np.float32(0.97847885), np.float32(0.9783638), np.float32(0.9771089), np.float32(0.9772644), np.float32(0.97661966), np.float32(0.9762325), np.float32(0.97783434), np.float32(0.97708684), np.float32(0.97733706), np.float32(0.9771235), np.float32(0.9754934), np.float32(0.9768022), np.float32(0.97372806), np.float32(0.9729338), np.float32(0.971903), np.float32(0.9745095), np.float32(0.9743634)], 'MEAPQAPKQMYNEFTLASITHLSSSSSPPTLSPVARFCSDSGFSELRFEQGHEPVNFNLQKTQLFKLGPTESLCILEGSETVKETIYSRGITIQFRNKEESTSFHYAFDQCKKEVNAQGSNLPNGTALESKSKFDDKIEASSAKMYFHYYGQLLHQQNMMQDYVRTGSYYAAVIENRADFAGRVVVDVGAGSGILSLFAAQAGAKHVYAVEASEMAEYARKLIAGNPLLSQKITVIKGKVEDVELPEKADILISEPMGTLLINERMLESYVIARDRFLVPNGKMFPTLGRIHMAPFSDEYLYIEIANKPVVDAFDPRLLVAPAISHVINFTTVKEEDLYEINVPLKYTSPVGTRIHGLACWFDVLFDGSTVQRWLTTAPGAPTTHWYQLRCVLSQPLYVMPGQEIVGHLHMIAHSAQSYTINLTMSVKMWGPGAEQGGILQTSSCKLDLKEPYYRMSQPQAYSLTQDQQPQQLLQTQDIHIQPDDEVSELMQQAMKDPVSVLH': [np.float32(0.8927927), np.float32(0.9025611), np.float32(0.8995012), np.float32(0.86029255), np.float32(0.86175245), np.float32(0.8787817), np.float32(0.8630135), np.float32(0.8121714), np.float32(0.8100753), np.float32(0.78675455), np.float32(0.7461155), np.float32(0.744202), np.float32(0.7050509), np.float32(0.6222595), np.float32(0.5228755), np.float32(0.4985241), np.float32(0.49007547), np.float32(0.49131453), np.float32(0.47083938), np.float32(0.45028058), np.float32(0.445787), np.float32(0.4818674), np.float32(0.35400012), np.float32(0.34796077), np.float32(0.3962347), np.float32(0.39926928), np.float32(0.41049418), np.float32(0.5565661), np.float32(0.5939005), np.float32(0.6323326), np.float32(0.6447637), np.float32(0.62035954), np.float32(0.61524814), np.float32(0.63880086), np.float32(0.6162008), np.float32(0.58043647), np.float32(0.48115), np.float32(0.41171095), np.float32(0.37481853), np.float32(0.3102638), np.float32(0.24801686), np.float32(0.26479164), np.float32(0.23142454), np.float32(0.208576), np.float32(0.21251974), np.float32(0.18010448), np.float32(0.19658314), np.float32(0.19798921), np.float32(0.19691215), np.float32(0.20530647), np.float32(0.22867326), np.float32(0.22013558), np.float32(0.2001918), np.float32(0.1749153), np.float32(0.17105404), np.float32(0.19330572), np.float32(0.20145474), np.float32(0.1984395), np.float32(0.20233159), np.float32(0.19439523), np.float32(0.18886855), np.float32(0.15738173), np.float32(0.13186319), np.float32(0.108243234), np.float32(0.091603294), np.float32(0.08626374), np.float32(0.07972455), np.float32(0.0827379), np.float32(0.08880468), np.float32(0.09886856), np.float32(0.10460054), np.float32(0.115673155), np.float32(0.10840787), np.float32(0.10402976), np.float32(0.09825452), np.float32(0.09847527), np.float32(0.10721189), np.float32(0.13289927), np.float32(0.12579823), np.float32(0.121756814), np.float32(0.12548093), np.float32(0.10196667), np.float32(0.09816061), np.float32(0.09041394), np.float32(0.09068318), np.float32(0.096151516), np.float32(0.11852875), np.float32(0.1322792), np.float32(0.14045571), np.float32(0.1397552), np.float32(0.13953544), np.float32(0.13464896), np.float32(0.11419217), np.float32(0.107751645), np.float32(0.10153645), np.float32(0.08708246), np.float32(0.07299032), np.float32(0.07531408), np.float32(0.0785497), np.float32(0.074894056), np.float32(0.077203125), np.float32(0.08478266), np.float32(0.087457165), np.float32(0.093837105), np.float32(0.101056844), np.float32(0.11313551), np.float32(0.12527491), np.float32(0.1449147), np.float32(0.15900865), np.float32(0.17128918), np.float32(0.16466254), np.float32(0.17491846), np.float32(0.1874535), np.float32(0.19474554), np.float32(0.20315696), np.float32(0.2032694), np.float32(0.23522803), np.float32(0.26511267), np.float32(0.29895586), np.float32(0.31646034), np.float32(0.33786663), np.float32(0.3300124), np.float32(0.3042421), np.float32(0.31089497), np.float32(0.3115675), np.float32(0.33479127), np.float32(0.32377586), np.float32(0.32012007), np.float32(0.3024419), np.float32(0.28958306), np.float32(0.2757621), np.float32(0.26524687), np.float32(0.26413465), np.float32(0.24436857), np.float32(0.21740922), np.float32(0.17218028), np.float32(0.16563323), np.float32(0.14981727), np.float32(0.11908756), np.float32(0.10304767), np.float32(0.09404511), np.float32(0.07713358), np.float32(0.06985764), np.float32(0.061822098), np.float32(0.059277248), np.float32(0.054679018), np.float32(0.059080657), np.float32(0.055530883), np.float32(0.050652977), np.float32(0.05041101), np.float32(0.05341936), np.float32(0.04982387), np.float32(0.044763792), np.float32(0.04526287), np.float32(0.050462108), np.float32(0.049298782), np.float32(0.046325028), np.float32(0.045282792), np.float32(0.046030384), np.float32(0.03835785), np.float32(0.038014904), np.float32(0.038145535), np.float32(0.03958586), np.float32(0.044200342), np.float32(0.045188993), np.float32(0.047624074), np.float32(0.050193626), np.float32(0.04935694), np.float32(0.048605777), np.float32(0.0481075), np.float32(0.046544872), np.float32(0.045665737), np.float32(0.04522081), np.float32(0.040671572), np.float32(0.03708347), np.float32(0.037911467), np.float32(0.034996152), np.float32(0.03379061), np.float32(0.03396782), np.float32(0.03519061), np.float32(0.03197632), np.float32(0.03161888), np.float32(0.034578234), np.float32(0.03032165), np.float32(0.02684412), np.float32(0.026899794), np.float32(0.025675733), np.float32(0.02257929), np.float32(0.019454613), np.float32(0.017512355), np.float32(0.016801331), np.float32(0.015915507), np.float32(0.017226165), np.float32(0.018146789), np.float32(0.01817401), np.float32(0.01769119), np.float32(0.017664608), np.float32(0.018701393), np.float32(0.0205167), np.float32(0.021147393), np.float32(0.02321264), np.float32(0.027769001), np.float32(0.030008879), np.float32(0.030639816), np.float32(0.03268806), np.float32(0.03721151), np.float32(0.039961793), np.float32(0.038621113), np.float32(0.04567861), np.float32(0.050825667), np.float32(0.0487634), np.float32(0.052610394), np.float32(0.059637833), np.float32(0.062475193), np.float32(0.06320022), np.float32(0.06559927), np.float32(0.06505665), np.float32(0.06109579), np.float32(0.06026149), np.float32(0.06843397), np.float32(0.07755812), np.float32(0.07226018), np.float32(0.07681199), np.float32(0.07881259), np.float32(0.07776821), np.float32(0.07737477), np.float32(0.075128496), np.float32(0.086460076), np.float32(0.08740329), np.float32(0.09018959), np.float32(0.10549672), np.float32(0.12356622), np.float32(0.13084301), np.float32(0.12903719), np.float32(0.13909724), np.float32(0.1760254), np.float32(0.19255981), np.float32(0.15541948), np.float32(0.17397664), np.float32(0.14976694), np.float32(0.14083944), np.float32(0.13855283), np.float32(0.13247131), np.float32(0.1305825), np.float32(0.12655397), np.float32(0.12954924), np.float32(0.117338486), np.float32(0.113634), np.float32(0.1122896), np.float32(0.09789483), np.float32(0.07711824), np.float32(0.062704645), np.float32(0.060052596), np.float32(0.05773091), np.float32(0.04470368), np.float32(0.04324686), np.float32(0.036812656), np.float32(0.03755528), np.float32(0.03541996), np.float32(0.029221311), np.float32(0.02580356), np.float32(0.026347687), np.float32(0.02673326), np.float32(0.029274145), np.float32(0.03279973), np.float32(0.033408407), np.float32(0.033421073), np.float32(0.032744985), np.float32(0.032614574), np.float32(0.036099594), np.float32(0.0394895), np.float32(0.046213724), np.float32(0.049060598), np.float32(0.05173681), np.float32(0.0582725), np.float32(0.06045755), np.float32(0.05744282), np.float32(0.050359048), np.float32(0.05721083), np.float32(0.058928475), np.float32(0.056043055), np.float32(0.05755552), np.float32(0.058866896), np.float32(0.06308939), np.float32(0.064316064), np.float32(0.070339374), np.float32(0.068859026), np.float32(0.06669652), np.float32(0.06623213), np.float32(0.06481338), np.float32(0.06618476), np.float32(0.06291054), np.float32(0.05766365), np.float32(0.049119137), np.float32(0.046781942), np.float32(0.043149713), np.float32(0.04745833), np.float32(0.05473053), np.float32(0.05407574), np.float32(0.05204007), np.float32(0.0568302), np.float32(0.06053133), np.float32(0.063059986), np.float32(0.07554489), np.float32(0.07322387), np.float32(0.07958071), np.float32(0.07795656), np.float32(0.07392027), np.float32(0.07096564), np.float32(0.06457025), np.float32(0.060781024), np.float32(0.060148817), np.float32(0.05297992), np.float32(0.05645105), np.float32(0.06081718), np.float32(0.06199968), np.float32(0.055647302), np.float32(0.06404872), np.float32(0.0618438), np.float32(0.05602187), np.float32(0.053842526), np.float32(0.053348143), np.float32(0.061091073), np.float32(0.06978331), np.float32(0.07605683), np.float32(0.07944892), np.float32(0.07615064), np.float32(0.07427818), np.float32(0.083434716), np.float32(0.07440453), np.float32(0.08303205), np.float32(0.07702085), np.float32(0.08064868), np.float32(0.08282027), np.float32(0.093760155), np.float32(0.099002674), np.float32(0.10572611), np.float32(0.10308847), np.float32(0.114610344), np.float32(0.12240202), np.float32(0.12784667), np.float32(0.121348724), np.float32(0.1261603), np.float32(0.12398924), np.float32(0.12415243), np.float32(0.11954047), np.float32(0.10015851), np.float32(0.090554155), np.float32(0.06981982), np.float32(0.05967633), np.float32(0.05694542), np.float32(0.05501279), np.float32(0.0487067), np.float32(0.047198813), np.float32(0.043266613), np.float32(0.047255445), np.float32(0.046469547), np.float32(0.049936533), np.float32(0.045098368), np.float32(0.042547524), np.float32(0.042226747), np.float32(0.04331394), np.float32(0.038332317), np.float32(0.036158543), np.float32(0.037578806), np.float32(0.03911007), np.float32(0.038773715), np.float32(0.0429337), np.float32(0.048238073), np.float32(0.054177273), np.float32(0.061686546), np.float32(0.06651981), np.float32(0.07130408), np.float32(0.07330092), np.float32(0.07767792), np.float32(0.07678873), np.float32(0.077242166), np.float32(0.07764603), np.float32(0.07751156), np.float32(0.06875118), np.float32(0.06489056), np.float32(0.055652235), np.float32(0.054724634), np.float32(0.05983545), np.float32(0.060078625), np.float32(0.05665101), np.float32(0.05657806), np.float32(0.061380424), np.float32(0.0551029), np.float32(0.055265583), np.float32(0.052417688), np.float32(0.051505927), np.float32(0.05010452), np.float32(0.043479417), np.float32(0.037750535), np.float32(0.036537703), np.float32(0.033951055), np.float32(0.0300344), np.float32(0.032104462), np.float32(0.032698162), np.float32(0.031876333), np.float32(0.03304192), np.float32(0.031912893), np.float32(0.032442085), np.float32(0.034019507), np.float32(0.039335072), np.float32(0.040318057), np.float32(0.03750362), np.float32(0.03671541), np.float32(0.03618386), np.float32(0.037040476), np.float32(0.03764594), np.float32(0.034475844), np.float32(0.032269534), np.float32(0.031300023), np.float32(0.026927654), np.float32(0.025855724), np.float32(0.026621647), np.float32(0.029199457), np.float32(0.031039989), np.float32(0.036730792), np.float32(0.047240805), np.float32(0.05530618), np.float32(0.066523276), np.float32(0.071397126), np.float32(0.079653695), np.float32(0.080245376), np.float32(0.08441327), np.float32(0.08479138), np.float32(0.08235773), np.float32(0.09011487), np.float32(0.09609869), np.float32(0.09448949), np.float32(0.11489657), np.float32(0.112594336), np.float32(0.1178921), np.float32(0.122195534), np.float32(0.15551664), np.float32(0.21212275), np.float32(0.22623192), np.float32(0.20915133), np.float32(0.1960649), np.float32(0.16383916), np.float32(0.17371769), np.float32(0.16155656), np.float32(0.14766324), np.float32(0.17653383), np.float32(0.16234061), np.float32(0.1553741), np.float32(0.17839412), np.float32(0.21324123), np.float32(0.31543142), np.float32(0.29940757), np.float32(0.28433803), np.float32(0.23297754), np.float32(0.3575291), np.float32(0.38989854), np.float32(0.34965143), np.float32(0.25030848), np.float32(0.26998737), np.float32(0.2869868), np.float32(0.32099298), np.float32(0.5138482), np.float32(0.79669297), np.float32(0.90471345), np.float32(0.88552475), np.float32(0.8846686), np.float32(0.8836207), np.float32(0.88927144), np.float32(0.90388656), np.float32(0.88771486), np.float32(0.8899543), np.float32(0.86991924), np.float32(0.87810886), np.float32(0.88922197), np.float32(0.91199493), np.float32(0.88508564), np.float32(0.8909428), np.float32(0.8964944), np.float32(0.8943984), np.float32(0.88866127), np.float32(0.8721259), np.float32(0.8253188), np.float32(0.82561), np.float32(0.8003216), np.float32(0.7704138), np.float32(0.7006135), np.float32(0.67796904), np.float32(0.60133857), np.float32(0.53819424), np.float32(0.680172), np.float32(0.6936076), np.float32(0.6982257), np.float32(0.64142436), np.float32(0.6455328), np.float32(0.6116158), np.float32(0.6417861), np.float32(0.6621749), np.float32(0.64730906), np.float32(0.7108485), np.float32(0.7315192), np.float32(0.7147159), np.float32(0.72853017)], 'MEIRRQADQDIPIHIVSKVSSQQVHTEELLAKQHGSVTKRPAPRGYAGASLDLGLTIDATASKTSSNSQKQEFMTSLQQRYEKGKQQPAQLQAHEQAYDLDDEQTHQLASDQHATQRAIADAEAYALSRNNNFATSTTTSAASHTALDGQDDDDSEDDQNEKENVDVSGRNIFGFSGKRNKSTMNMMKKVVNPDSQTLEDNSNTNDPRDPGPKKRNRSGKSAALAESGRKRGPQQKQTTLEISKRQRIPRGNDDDNDDDQAHDSVDEEEESEDEQTGQQRSSLLDEAAGYERYFQDLHGSSKTSNNTLSKLPRLEPQEFQEILDAAPVKHGQELAKLIAHHEQHFPQWLFELQSGFNLIFYGYGSKRQLINKFAMEVMKDGPLIVVNGFFPTITIKDIMLKILVGALEATSIPGTLQEQVAMVRGYFADETRGYKRLYLVVHNMDGINLRNENAQAALASLAEATNIHLVGSIDQINAGLLWDNVKSARFNWIYHDATTFDDYLVETSFENTLLMGASENGGARGVQHVLASLTSNGRGIFRVLAEYQLLEMEINNLDRGNEQVGLPYHQYYEKCREQFLVSTETGMRSQLTEFKDHKVMVTKRLADGTELLYMPLDKSALMGIVETME': [np.float32(0.85964566), np.float32(0.8799729), np.float32(0.8896268), np.float32(0.8994116), np.float32(0.9075718), np.float32(0.89987445), np.float32(0.91184527), np.float32(0.91893417), np.float32(0.91121453), np.float32(0.9049512), np.float32(0.9116691), np.float32(0.9175877), np.float32(0.9105938), np.float32(0.90688986), np.float32(0.8724138), np.float32(0.85919553), np.float32(0.85867023), np.float32(0.85505867), np.float32(0.8460565), np.float32(0.8459884), np.float32(0.85728836), np.float32(0.84486645), np.float32(0.8660081), np.float32(0.87832594), np.float32(0.8860846), np.float32(0.8911867), np.float32(0.9001971), np.float32(0.90460515), np.float32(0.9155736), np.float32(0.9205473), np.float32(0.9074307), np.float32(0.9110067), np.float32(0.9213265), np.float32(0.9229092), np.float32(0.9332306), np.float32(0.9395474), np.float32(0.94209117), np.float32(0.9494815), np.float32(0.9527103), np.float32(0.954238), np.float32(0.9641482), np.float32(0.9681445), np.float32(0.97125274), np.float32(0.9742934), np.float32(0.97546715), np.float32(0.9764891), np.float32(0.9745116), np.float32(0.97553015), np.float32(0.9742251), np.float32(0.9731933), np.float32(0.9747229), np.float32(0.9719776), np.float32(0.9731488), np.float32(0.9708049), np.float32(0.9688476), np.float32(0.9670863), np.float32(0.96517456), np.float32(0.96508914), np.float32(0.9627853), np.float32(0.95726293), np.float32(0.95242697), np.float32(0.9506023), np.float32(0.9402516), np.float32(0.92530656), np.float32(0.9067493), np.float32(0.8764777), np.float32(0.84621876), np.float32(0.8160492), np.float32(0.8021268), np.float32(0.75719523), np.float32(0.73278964), np.float32(0.7325547), np.float32(0.705324), np.float32(0.6950328), np.float32(0.68924826), np.float32(0.6703415), np.float32(0.66114396), np.float32(0.6599296), np.float32(0.66342986), np.float32(0.6314552), np.float32(0.5918489), np.float32(0.58867407), np.float32(0.63026124), np.float32(0.65003145), np.float32(0.6448827), np.float32(0.6643648), np.float32(0.6752721), np.float32(0.6915709), np.float32(0.7169213), np.float32(0.7344452), np.float32(0.7395572), np.float32(0.73601234), np.float32(0.731862), np.float32(0.72918874), np.float32(0.72656226), np.float32(0.7182795), np.float32(0.7379394), np.float32(0.7188321), np.float32(0.71106726), np.float32(0.7096959), np.float32(0.71111655), np.float32(0.7119194), np.float32(0.7047252), np.float32(0.70024604), np.float32(0.7006176), np.float32(0.7080775), np.float32(0.70146054), np.float32(0.6935856), np.float32(0.68857807), np.float32(0.6966544), np.float32(0.6858153), np.float32(0.69159436), np.float32(0.682839), np.float32(0.68313116), np.float32(0.67934024), np.float32(0.6876475), np.float32(0.6922669), np.float32(0.6987706), np.float32(0.70002663), np.float32(0.70293814), np.float32(0.71506727), np.float32(0.7353612), np.float32(0.7425346), np.float32(0.7506654), np.float32(0.7663776), np.float32(0.77400833), np.float32(0.8078991), np.float32(0.8217316), np.float32(0.84436333), np.float32(0.8581279), np.float32(0.8772933), np.float32(0.8955375), np.float32(0.91462654), np.float32(0.92561644), np.float32(0.9380471), np.float32(0.9456916), np.float32(0.9525571), np.float32(0.9563449), np.float32(0.9616572), np.float32(0.96418643), np.float32(0.97123027), np.float32(0.97227806), np.float32(0.97426504), np.float32(0.97541094), np.float32(0.9761041), np.float32(0.9751287), np.float32(0.97612244), np.float32(0.9757642), np.float32(0.9763188), np.float32(0.9760296), np.float32(0.9760526), np.float32(0.97570235), np.float32(0.97549975), np.float32(0.975216), np.float32(0.97427297), np.float32(0.9739381), np.float32(0.971669), np.float32(0.9707981), np.float32(0.97204584), np.float32(0.9711676), np.float32(0.9712766), np.float32(0.97278845), np.float32(0.9703273), np.float32(0.9718007), np.float32(0.9719616), np.float32(0.9718456), np.float32(0.9716645), np.float32(0.97218174), np.float32(0.9718929), np.float32(0.97268933), np.float32(0.97213507), np.float32(0.9726352), np.float32(0.9734364), np.float32(0.9727569), np.float32(0.9726369), np.float32(0.97270447), np.float32(0.97261715), np.float32(0.97344786), np.float32(0.9725413), np.float32(0.97171503), np.float32(0.971633), np.float32(0.9711745), np.float32(0.96948797), np.float32(0.9662151), np.float32(0.9645153), np.float32(0.96337634), np.float32(0.9665735), np.float32(0.9652331), np.float32(0.965633), np.float32(0.9659214), np.float32(0.9639622), np.float32(0.9654668), np.float32(0.96542615), np.float32(0.96532524), np.float32(0.9666392), np.float32(0.9676339), np.float32(0.96945906), np.float32(0.97001857), np.float32(0.9708953), np.float32(0.97219217), np.float32(0.97368467), np.float32(0.9747028), np.float32(0.97595686), np.float32(0.9770125), np.float32(0.97845227), np.float32(0.9799058), np.float32(0.9804198), np.float32(0.98107636), np.float32(0.9814136), np.float32(0.9813219), np.float32(0.98116803), np.float32(0.98060983), np.float32(0.9814719), np.float32(0.9815653), np.float32(0.9817932), np.float32(0.98157483), np.float32(0.9814974), np.float32(0.98228616), np.float32(0.98276305), np.float32(0.9832982), np.float32(0.98268825), np.float32(0.98301065), np.float32(0.9832607), np.float32(0.9832107), np.float32(0.9834917), np.float32(0.9832895), np.float32(0.9831907), np.float32(0.982959), np.float32(0.98322177), np.float32(0.9831004), np.float32(0.98331016), np.float32(0.9826151), np.float32(0.9819589), np.float32(0.9818157), np.float32(0.98199767), np.float32(0.98230547), np.float32(0.9817551), np.float32(0.98126465), np.float32(0.9810416), np.float32(0.9805196), np.float32(0.9807524), np.float32(0.9796037), np.float32(0.9795725), np.float32(0.97877276), np.float32(0.97910964), np.float32(0.978395), np.float32(0.9781674), np.float32(0.9778927), np.float32(0.97783625), np.float32(0.97783375), np.float32(0.97775316), np.float32(0.97742814), np.float32(0.97638524), np.float32(0.97678906), np.float32(0.9762723), np.float32(0.97706985), np.float32(0.9761648), np.float32(0.9750592), np.float32(0.9752542), np.float32(0.9734211), np.float32(0.97249717), np.float32(0.97186905), np.float32(0.9705264), np.float32(0.9698952), np.float32(0.969144), np.float32(0.969288), np.float32(0.9692291), np.float32(0.9694531), np.float32(0.96497136), np.float32(0.9602497), np.float32(0.95493656), np.float32(0.9475246), np.float32(0.9417168), np.float32(0.93542075), np.float32(0.9297238), np.float32(0.9231951), np.float32(0.91137785), np.float32(0.8951112), np.float32(0.8760139), np.float32(0.8576423), np.float32(0.8328694), np.float32(0.80013585), np.float32(0.7512857), np.float32(0.73946816), np.float32(0.7378317), np.float32(0.697694), np.float32(0.6708686), np.float32(0.6528184), np.float32(0.6127035), np.float32(0.60877836), np.float32(0.61842614), np.float32(0.6246043), np.float32(0.61141074), np.float32(0.60091406), np.float32(0.63404727), np.float32(0.63165736), np.float32(0.61724114), np.float32(0.6139573), np.float32(0.657329), np.float32(0.67006993), np.float32(0.6730589), np.float32(0.69994056), np.float32(0.68337524), np.float32(0.6605979), np.float32(0.6388606), np.float32(0.71041363), np.float32(0.71761495), np.float32(0.6650823), np.float32(0.6778717), np.float32(0.68712306), np.float32(0.6692632), np.float32(0.6325785), np.float32(0.6302132), np.float32(0.6169003), np.float32(0.52350754), np.float32(0.46163157), np.float32(0.4394485), np.float32(0.42629337), np.float32(0.41527313), np.float32(0.3686648), np.float32(0.37743556), np.float32(0.35758922), np.float32(0.29554066), np.float32(0.2777524), np.float32(0.25773954), np.float32(0.22806098), np.float32(0.1930375), np.float32(0.1896293), np.float32(0.17038624), np.float32(0.14721644), np.float32(0.13595255), np.float32(0.1722717), np.float32(0.18348236), np.float32(0.13388778), np.float32(0.12214884), np.float32(0.13452484), np.float32(0.10843559), np.float32(0.09735658), np.float32(0.09784137), np.float32(0.08442217), np.float32(0.07512427), np.float32(0.069229536), np.float32(0.066105835), np.float32(0.06759876), np.float32(0.05974769), np.float32(0.05844517), np.float32(0.057558764), np.float32(0.056259252), np.float32(0.0493933), np.float32(0.048656352), np.float32(0.053057812), np.float32(0.054339547), np.float32(0.05304749), np.float32(0.055360556), np.float32(0.053982712), np.float32(0.04869544), np.float32(0.051214818), np.float32(0.05335892), np.float32(0.04551574), np.float32(0.042835455), np.float32(0.04833549), np.float32(0.0455639), np.float32(0.040474243), np.float32(0.03957367), np.float32(0.04452876), np.float32(0.039175566), np.float32(0.036922883), np.float32(0.04339181), np.float32(0.05474452), np.float32(0.051538907), np.float32(0.054441128), np.float32(0.058814105), np.float32(0.058322426), np.float32(0.061657473), np.float32(0.05933252), np.float32(0.05796311), np.float32(0.05424356), np.float32(0.05049327), np.float32(0.045004208), np.float32(0.041720897), np.float32(0.034739997), np.float32(0.03613009), np.float32(0.03933645), np.float32(0.03732471), np.float32(0.033498626), np.float32(0.03714403), np.float32(0.040789157), np.float32(0.035490528), np.float32(0.032444816), np.float32(0.03631135), np.float32(0.034202285), np.float32(0.025486553), np.float32(0.019973066), np.float32(0.019005693), np.float32(0.017077047), np.float32(0.01653959), np.float32(0.01859582), np.float32(0.02071932), np.float32(0.022996288), np.float32(0.027404519), np.float32(0.02900466), np.float32(0.034244277), np.float32(0.039607268), np.float32(0.042119864), np.float32(0.04005826), np.float32(0.04309538), np.float32(0.046662096), np.float32(0.048599567), np.float32(0.04600358), np.float32(0.04529159), np.float32(0.046523366), np.float32(0.048856195), np.float32(0.052935723), np.float32(0.050820895), np.float32(0.056664415), np.float32(0.057549883), np.float32(0.062912986), np.float32(0.07048496), np.float32(0.08456672), np.float32(0.090332545), np.float32(0.09398703), np.float32(0.09633465), np.float32(0.08901085), np.float32(0.08546869), np.float32(0.08857285), np.float32(0.076327816), np.float32(0.06518164), np.float32(0.056819357), np.float32(0.05192988), np.float32(0.04312765), np.float32(0.03988002), np.float32(0.040074836), np.float32(0.043885306), np.float32(0.045715056), np.float32(0.047530193), np.float32(0.049437076), np.float32(0.054550294), np.float32(0.053643245), np.float32(0.059626263), np.float32(0.060130116), np.float32(0.06883876), np.float32(0.06801084), np.float32(0.057519443), np.float32(0.054885495), np.float32(0.051377095), np.float32(0.04515152), np.float32(0.043921813), np.float32(0.04575643), np.float32(0.04861539), np.float32(0.050062846), np.float32(0.052090503), np.float32(0.0666895), np.float32(0.07307194), np.float32(0.08040764), np.float32(0.08494234), np.float32(0.08003324), np.float32(0.07706172), np.float32(0.075549535), np.float32(0.06877206), np.float32(0.065575026), np.float32(0.060701054), np.float32(0.059094094), np.float32(0.057096973), np.float32(0.059177924), np.float32(0.04987152), np.float32(0.047049146), np.float32(0.046698775), np.float32(0.048042778), np.float32(0.0416611), np.float32(0.04123932), np.float32(0.04320194), np.float32(0.045499627), np.float32(0.046631277), np.float32(0.05129491), np.float32(0.05483549), np.float32(0.04879329), np.float32(0.0471802), np.float32(0.051113106), np.float32(0.045062825), np.float32(0.045150638), np.float32(0.043660227), np.float32(0.04378699), np.float32(0.043551274), np.float32(0.044076193), np.float32(0.046531893), np.float32(0.04956624), np.float32(0.053199135), np.float32(0.052739955), np.float32(0.052909482), np.float32(0.055603027), np.float32(0.060754176), np.float32(0.059275016), np.float32(0.057862602), np.float32(0.05866809), np.float32(0.06443106), np.float32(0.059796125), np.float32(0.058881175), np.float32(0.060775198), np.float32(0.05831424), np.float32(0.06105699), np.float32(0.061301477), np.float32(0.05968548), np.float32(0.06209789), np.float32(0.06286813), np.float32(0.06862427), np.float32(0.06951017), np.float32(0.08170269), np.float32(0.08738097), np.float32(0.103794776), np.float32(0.12090654), np.float32(0.12480712), np.float32(0.12618111), np.float32(0.13634601), np.float32(0.13982797), np.float32(0.12723415), np.float32(0.13250569), np.float32(0.1373188), np.float32(0.11773395), np.float32(0.092320554), np.float32(0.086248726), np.float32(0.08014788), np.float32(0.07828432), np.float32(0.061051592), np.float32(0.073351644), np.float32(0.07826433), np.float32(0.083287805), np.float32(0.090884775), np.float32(0.08326251), np.float32(0.07527167), np.float32(0.07188664), np.float32(0.067562476), np.float32(0.059742965), np.float32(0.04697937), np.float32(0.044107035), np.float32(0.043379657), np.float32(0.038950294), np.float32(0.03722056), np.float32(0.0358435), np.float32(0.038185164), np.float32(0.039397947), np.float32(0.038345423), np.float32(0.044283412), np.float32(0.046730068), np.float32(0.049675845), np.float32(0.050569385), np.float32(0.05236854), np.float32(0.053658556), np.float32(0.055815827), np.float32(0.058045357), np.float32(0.06388788), np.float32(0.062889434), np.float32(0.07351549), np.float32(0.07996126), np.float32(0.087066084), np.float32(0.08831286), np.float32(0.09533692), np.float32(0.10803014), np.float32(0.12057208), np.float32(0.1279408), np.float32(0.1242598), np.float32(0.11481411), np.float32(0.12220966), np.float32(0.13591596), np.float32(0.12738916), np.float32(0.13353914), np.float32(0.13878088), np.float32(0.14579691), np.float32(0.13842528), np.float32(0.1270747), np.float32(0.13305376), np.float32(0.12522858), np.float32(0.10871807), np.float32(0.11138664), np.float32(0.11365736), np.float32(0.1045227), np.float32(0.09022951), np.float32(0.10021672), np.float32(0.098777786), np.float32(0.09736058), np.float32(0.09625365), np.float32(0.102047406), np.float32(0.10783156), np.float32(0.09729166), np.float32(0.12897252), np.float32(0.15038227), np.float32(0.15406632), np.float32(0.14775315), np.float32(0.15432645), np.float32(0.15234546), np.float32(0.13788642), np.float32(0.12370943), np.float32(0.15486085), np.float32(0.14763126), np.float32(0.14457317), np.float32(0.16641448), np.float32(0.1829479), np.float32(0.17383161), np.float32(0.16026533), np.float32(0.15360062), np.float32(0.15121706), np.float32(0.14692849), np.float32(0.13970499), np.float32(0.13373403), np.float32(0.14108975), np.float32(0.132894), np.float32(0.12185889), np.float32(0.12920877), np.float32(0.1256743), np.float32(0.11166088), np.float32(0.10017064), np.float32(0.10226394), np.float32(0.0967111), np.float32(0.087632895), np.float32(0.08670261), np.float32(0.09345475), np.float32(0.08847739), np.float32(0.0886921), np.float32(0.099366896), np.float32(0.11756254), np.float32(0.1156995), np.float32(0.11535454), np.float32(0.12412609), np.float32(0.12699115), np.float32(0.11929297), np.float32(0.12767221), np.float32(0.14922716), np.float32(0.15320738), np.float32(0.15174213), np.float32(0.15349247)], 'MPVDAEFGVGDDGFSDLDEFQLQPVLKAARNLVPGSGSPPQATHRRPGDEFSDFSEDEEMLAFAQDYETHQSHVPISQDFREVVSETTGNAGAVEKPRTSSKKLLTSVAPESIPAALMKHPWSAEVQRMLKYRFRMKGFRHNQLEAINATLGGKDAFVLMPTGGGKSLCYQLPAVIKTGKTQGITIVVSPLLSLMQDQVDHMKALGIQAVAFNGEYSAEYKRQVMTAFEERSPEDYIELLYVTPEMASKNTTFNNGMRTLHHTGKLARIVIYEAHCISQWGHDFRPDYKALGEVRQRYPGVPVMALTATATQNVIVDVRHNLGMDNCQTFSQSFNRPNLHYEVRGKTTNAKCMDEIASLIKSKYANQSGIVYTVSRRNAERVAESLSDQGITARHYHAGIDPQETVEVQTSWQQGQVKIVVATIAFGMGIDKPDVRFVIHHGLPKTLEGYYQETGRAGRDGDPSDCILFYGKQDIRILKKLIADGEGNNEQKERQMSMLNRVTAFCDNKSDCRRVEILRYSGEDFTAAQCRKTCDNCKAGLIFEQREFSEYAIAAIRVVQAQRRITAVQCADILMGRKYPPYEARHSDDWYGMAKSLKKHELARVLDKLLAEKAFHENNQVGHHGMAIQYLKLGSTCRLFLSGRRKLMLSIQVPEESATNKPSKSPSKQASKKPKDQDVTAMPSPYVPLPVG': [np.float32(0.9481233), np.float32(0.9485779), np.float32(0.9475523), np.float32(0.94769293), np.float32(0.94852185), np.float32(0.95281154), np.float32(0.9388155), np.float32(0.9386602), np.float32(0.938837), np.float32(0.91380614), np.float32(0.9166509), np.float32(0.8894699), np.float32(0.87549144), np.float32(0.8685487), np.float32(0.87016046), np.float32(0.87275255), np.float32(0.88822836), np.float32(0.89787126), np.float32(0.8722267), np.float32(0.8368365), np.float32(0.84070295), np.float32(0.82859516), np.float32(0.82857037), np.float32(0.84217), np.float32(0.8380586), np.float32(0.8466231), np.float32(0.8668144), np.float32(0.87995946), np.float32(0.89975667), np.float32(0.905686), np.float32(0.9095688), np.float32(0.91436476), np.float32(0.9228757), np.float32(0.9392844), np.float32(0.93550366), np.float32(0.94038063), np.float32(0.9414892), np.float32(0.94190705), np.float32(0.94560367), np.float32(0.9506455), np.float32(0.9569445), np.float32(0.96285427), np.float32(0.9641048), np.float32(0.9599749), np.float32(0.95370847), np.float32(0.9454534), np.float32(0.9377461), np.float32(0.9314926), np.float32(0.92436475), np.float32(0.92251927), np.float32(0.9164365), np.float32(0.9098596), np.float32(0.8919721), np.float32(0.8786441), np.float32(0.86844), np.float32(0.8545493), np.float32(0.845348), np.float32(0.8457394), np.float32(0.83075446), np.float32(0.81497496), np.float32(0.82003266), np.float32(0.83170587), np.float32(0.82938105), np.float32(0.8336953), np.float32(0.8391132), np.float32(0.8195352), np.float32(0.82771367), np.float32(0.8312902), np.float32(0.8454184), np.float32(0.8531616), np.float32(0.8752829), np.float32(0.8461808), np.float32(0.87491864), np.float32(0.8930003), np.float32(0.9069546), np.float32(0.90792453), np.float32(0.9203722), np.float32(0.9261788), np.float32(0.93527526), np.float32(0.9353287), np.float32(0.93463105), np.float32(0.93749106), np.float32(0.9486746), np.float32(0.9521729), np.float32(0.9576238), np.float32(0.95673776), np.float32(0.96487725), np.float32(0.9659393), np.float32(0.96806496), np.float32(0.9707381), np.float32(0.97064126), np.float32(0.9703784), np.float32(0.9705719), np.float32(0.9669015), np.float32(0.964364), np.float32(0.96043044), np.float32(0.95696414), np.float32(0.95547694), np.float32(0.9530979), np.float32(0.95182836), np.float32(0.94391644), np.float32(0.9335735), np.float32(0.9169195), np.float32(0.9126571), np.float32(0.8579813), np.float32(0.84128076), np.float32(0.771132), np.float32(0.68730617), np.float32(0.6261801), np.float32(0.5095552), np.float32(0.4403361), np.float32(0.36955702), np.float32(0.3404475), np.float32(0.33280024), np.float32(0.27878985), np.float32(0.27439693), np.float32(0.26844904), np.float32(0.24810295), np.float32(0.20441803), np.float32(0.20277146), np.float32(0.19708624), np.float32(0.1661891), np.float32(0.13161027), np.float32(0.12691082), np.float32(0.10400892), np.float32(0.11921248), np.float32(0.10657381), np.float32(0.09151439), np.float32(0.093504794), np.float32(0.09989237), np.float32(0.09951789), np.float32(0.09147527), np.float32(0.087845445), np.float32(0.085395195), np.float32(0.0890742), np.float32(0.0850188), np.float32(0.08061231), np.float32(0.082230784), np.float32(0.088372484), np.float32(0.08636463), np.float32(0.08304382), np.float32(0.08814989), np.float32(0.09871914), np.float32(0.093151845), np.float32(0.08537818), np.float32(0.076944225), np.float32(0.07334075), np.float32(0.06491568), np.float32(0.058697704), np.float32(0.04851306), np.float32(0.04294751), np.float32(0.04588724), np.float32(0.042488836), np.float32(0.0369831), np.float32(0.036893774), np.float32(0.03538044), np.float32(0.030390788), np.float32(0.025857095), np.float32(0.02496514), np.float32(0.02418488), np.float32(0.021386834), np.float32(0.018667707), np.float32(0.017809328), np.float32(0.016857885), np.float32(0.015248514), np.float32(0.016244525), np.float32(0.016685728), np.float32(0.016585384), np.float32(0.021444034), np.float32(0.025635697), np.float32(0.031388808), np.float32(0.03373762), np.float32(0.0346302), np.float32(0.034842677), np.float32(0.032521892), np.float32(0.028625656), np.float32(0.025033643), np.float32(0.022442032), np.float32(0.02049592), np.float32(0.020759484), np.float32(0.021495907), np.float32(0.024144012), np.float32(0.022930594), np.float32(0.023966419), np.float32(0.030306512), np.float32(0.034897376), np.float32(0.03642846), np.float32(0.0376245), np.float32(0.04617742), np.float32(0.04627417), np.float32(0.041536584), np.float32(0.043585062), np.float32(0.039341424), np.float32(0.033414252), np.float32(0.031611577), np.float32(0.029831767), np.float32(0.032865938), np.float32(0.03215447), np.float32(0.032623954), np.float32(0.034691244), np.float32(0.03672628), np.float32(0.039735667), np.float32(0.042087317), np.float32(0.05146215), np.float32(0.053305585), np.float32(0.05308235), np.float32(0.055874787), np.float32(0.06713774), np.float32(0.06082082), np.float32(0.055417378), np.float32(0.05877408), np.float32(0.061479304), np.float32(0.050913993), np.float32(0.046160348), np.float32(0.05253114), np.float32(0.051176764), np.float32(0.04785549), np.float32(0.05449828), np.float32(0.067127526), np.float32(0.07610295), np.float32(0.08010522), np.float32(0.089651875), np.float32(0.10283748), np.float32(0.10845484), np.float32(0.10625272), np.float32(0.09959736), np.float32(0.09261856), np.float32(0.07987112), np.float32(0.072717205), np.float32(0.073248364), np.float32(0.0675375), np.float32(0.058421098), np.float32(0.061783947), np.float32(0.0657335), np.float32(0.06206372), np.float32(0.06039378), np.float32(0.065082), np.float32(0.075625), np.float32(0.07928264), np.float32(0.085731864), np.float32(0.099680595), np.float32(0.09906848), np.float32(0.094240546), np.float32(0.090968035), np.float32(0.08570301), np.float32(0.06571101), np.float32(0.058842875), np.float32(0.055503342), np.float32(0.053771418), np.float32(0.058873124), np.float32(0.06383406), np.float32(0.067670576), np.float32(0.07807748), np.float32(0.086290255), np.float32(0.09157349), np.float32(0.09824423), np.float32(0.09735224), np.float32(0.08288311), np.float32(0.074688934), np.float32(0.06442209), np.float32(0.055763904), np.float32(0.046128225), np.float32(0.042670775), np.float32(0.03895166), np.float32(0.035192844), np.float32(0.032267116), np.float32(0.031802025), np.float32(0.029846294), np.float32(0.030695464), np.float32(0.031417135), np.float32(0.032886192), np.float32(0.03214956), np.float32(0.03342785), np.float32(0.03320339), np.float32(0.032635085), np.float32(0.03347788), np.float32(0.03317031), np.float32(0.03315062), np.float32(0.035745967), np.float32(0.036310367), np.float32(0.03965278), np.float32(0.046811573), np.float32(0.051895384), np.float32(0.06069639), np.float32(0.07509201), np.float32(0.08168555), np.float32(0.07750881), np.float32(0.08554424), np.float32(0.09737797), np.float32(0.09124293), np.float32(0.090860665), np.float32(0.081109524), np.float32(0.078633055), np.float32(0.0787637), np.float32(0.06854236), np.float32(0.06412895), np.float32(0.06124631), np.float32(0.061265245), np.float32(0.05917131), np.float32(0.06255354), np.float32(0.06474503), np.float32(0.06023701), np.float32(0.04790472), np.float32(0.0434737), np.float32(0.038706236), np.float32(0.03179683), np.float32(0.029559547), np.float32(0.028719213), np.float32(0.028535571), np.float32(0.0276174), np.float32(0.027788755), np.float32(0.029320085), np.float32(0.03073452), np.float32(0.034478202), np.float32(0.038763683), np.float32(0.03889162), np.float32(0.047447506), np.float32(0.054693), np.float32(0.05481974), np.float32(0.05974086), np.float32(0.06712028), np.float32(0.069560215), np.float32(0.06834189), np.float32(0.065605015), np.float32(0.06638067), np.float32(0.06922849), np.float32(0.08023086), np.float32(0.079188205), np.float32(0.08876794), np.float32(0.090623155), np.float32(0.10313663), np.float32(0.098682955), np.float32(0.10380029), np.float32(0.10322013), np.float32(0.110962726), np.float32(0.113614805), np.float32(0.112035945), np.float32(0.10807169), np.float32(0.10393433), np.float32(0.11528464), np.float32(0.10468257), np.float32(0.09773329), np.float32(0.10344534), np.float32(0.107397355), np.float32(0.08878325), np.float32(0.07801563), np.float32(0.086098954), np.float32(0.077926844), np.float32(0.065757304), np.float32(0.066741556), np.float32(0.06907436), np.float32(0.0745452), np.float32(0.07489962), np.float32(0.079753734), np.float32(0.0846665), np.float32(0.09505749), np.float32(0.09238487), np.float32(0.08747673), np.float32(0.078745425), np.float32(0.06899816), np.float32(0.063075624), np.float32(0.058168773), np.float32(0.052587666), np.float32(0.042942204), np.float32(0.046756573), np.float32(0.04971145), np.float32(0.046998728), np.float32(0.044040136), np.float32(0.053918086), np.float32(0.06346299), np.float32(0.056770734), np.float32(0.057893775), np.float32(0.07254628), np.float32(0.06632206), np.float32(0.0611752), np.float32(0.06322363), np.float32(0.07149403), np.float32(0.07282923), np.float32(0.06764237), np.float32(0.05909215), np.float32(0.06406562), np.float32(0.065676294), np.float32(0.07427324), np.float32(0.084514685), np.float32(0.090236925), np.float32(0.10105983), np.float32(0.11587935), np.float32(0.13291076), np.float32(0.12948833), np.float32(0.12047842), np.float32(0.124182306), np.float32(0.15375213), np.float32(0.14843886), np.float32(0.13365886), np.float32(0.1413824), np.float32(0.15734279), np.float32(0.11633813), np.float32(0.11567775), np.float32(0.12214354), np.float32(0.11323519), np.float32(0.0933603), np.float32(0.095683105), np.float32(0.10211904), np.float32(0.11539026), np.float32(0.11308355), np.float32(0.10428823), np.float32(0.09680072), np.float32(0.0819327), np.float32(0.078990564), np.float32(0.071789294), np.float32(0.06097137), np.float32(0.05245013), np.float32(0.04657922), np.float32(0.040695615), np.float32(0.037741873), np.float32(0.033656027), np.float32(0.031561233), np.float32(0.03714845), np.float32(0.03649742), np.float32(0.03625176), np.float32(0.041823976), np.float32(0.041848768), np.float32(0.043127354), np.float32(0.037335936), np.float32(0.038456574), np.float32(0.03327355), np.float32(0.026731797), np.float32(0.023564473), np.float32(0.022425435), np.float32(0.02443716), np.float32(0.025126707), np.float32(0.027322961), np.float32(0.031523522), np.float32(0.037622653), np.float32(0.040908568), np.float32(0.0422412), np.float32(0.048852604), np.float32(0.05120187), np.float32(0.054277614), np.float32(0.052903328), np.float32(0.055206522), np.float32(0.055985354), np.float32(0.05920041), np.float32(0.05665472), np.float32(0.05783499), np.float32(0.053016294), np.float32(0.05522385), np.float32(0.07156044), np.float32(0.08461098), np.float32(0.09858709), np.float32(0.1170594), np.float32(0.13230005), np.float32(0.13589004), np.float32(0.1312342), np.float32(0.119555436), np.float32(0.11086673), np.float32(0.106233135), np.float32(0.103439525), np.float32(0.09430624), np.float32(0.09310096), np.float32(0.09578895), np.float32(0.09849752), np.float32(0.0953118), np.float32(0.093031816), np.float32(0.09726533), np.float32(0.08182147), np.float32(0.06811038), np.float32(0.06616719), np.float32(0.06537925), np.float32(0.058534034), np.float32(0.058212794), np.float32(0.056413155), np.float32(0.054779682), np.float32(0.056132652), np.float32(0.059439976), np.float32(0.064054556), np.float32(0.070456), np.float32(0.0808034), np.float32(0.103020996), np.float32(0.12103066), np.float32(0.13089833), np.float32(0.14603777), np.float32(0.16444065), np.float32(0.17590564), np.float32(0.16416304), np.float32(0.15617049), np.float32(0.15534864), np.float32(0.1537731), np.float32(0.14504173), np.float32(0.14458425), np.float32(0.14496075), np.float32(0.1370978), np.float32(0.12568755), np.float32(0.12703848), np.float32(0.12431513), np.float32(0.1276221), np.float32(0.13752891), np.float32(0.13398352), np.float32(0.12556997), np.float32(0.12567745), np.float32(0.11430288), np.float32(0.10847244), np.float32(0.09953007), np.float32(0.09153334), np.float32(0.088657305), np.float32(0.07984633), np.float32(0.07091831), np.float32(0.072406724), np.float32(0.07002494), np.float32(0.06840668), np.float32(0.0768624), np.float32(0.09185367), np.float32(0.094393514), np.float32(0.09045277), np.float32(0.10055929), np.float32(0.099077605), np.float32(0.10359843), np.float32(0.105800085), np.float32(0.11094713), np.float32(0.12229153), np.float32(0.12098187), np.float32(0.11150388), np.float32(0.08901311), np.float32(0.08522751), np.float32(0.08431856), np.float32(0.075953625), np.float32(0.07816539), np.float32(0.09061425), np.float32(0.08801805), np.float32(0.08769762), np.float32(0.085387096), np.float32(0.084988035), np.float32(0.09736561), np.float32(0.103661776), np.float32(0.11585904), np.float32(0.11222693), np.float32(0.09863159), np.float32(0.09964004), np.float32(0.10487848), np.float32(0.09927806), np.float32(0.08741315), np.float32(0.080158316), np.float32(0.07529743), np.float32(0.06678097), np.float32(0.058135264), np.float32(0.056898694), np.float32(0.056688443), np.float32(0.050164115), np.float32(0.048049092), np.float32(0.050600186), np.float32(0.048326604), np.float32(0.049838655), np.float32(0.054458942), np.float32(0.054021705), np.float32(0.054209556), np.float32(0.05423598), np.float32(0.050282095), np.float32(0.04860498), np.float32(0.041528698), np.float32(0.035102975), np.float32(0.037053052), np.float32(0.035701733), np.float32(0.030735096), np.float32(0.033642553), np.float32(0.037187014), np.float32(0.044076495), np.float32(0.051685944), np.float32(0.059848815), np.float32(0.07375449), np.float32(0.079834625), np.float32(0.08546289), np.float32(0.094435245), np.float32(0.0997911), np.float32(0.112283416), np.float32(0.114597596), np.float32(0.11162181), np.float32(0.11757654), np.float32(0.12680133), np.float32(0.118848465), np.float32(0.12400381), np.float32(0.13676053), np.float32(0.12595043), np.float32(0.1334826), np.float32(0.1436858), np.float32(0.14049706), np.float32(0.1413842), np.float32(0.14511767), np.float32(0.14911592), np.float32(0.15209441), np.float32(0.14692158), np.float32(0.13147748), np.float32(0.12413216), np.float32(0.13118899), np.float32(0.10199968), np.float32(0.08735261), np.float32(0.0825653), np.float32(0.08878607), np.float32(0.0764629), np.float32(0.070206486), np.float32(0.071962975), np.float32(0.07355666), np.float32(0.078823134), np.float32(0.08492122), np.float32(0.08633335), np.float32(0.0884713), np.float32(0.102342665), np.float32(0.12087978), np.float32(0.114448674), np.float32(0.124060735), np.float32(0.13712725), np.float32(0.13138384), np.float32(0.12130537), np.float32(0.11195372), np.float32(0.10283378), np.float32(0.09972193), np.float32(0.09721407), np.float32(0.08626415), np.float32(0.09043646), np.float32(0.096985295), np.float32(0.09054346), np.float32(0.08986569), np.float32(0.094791815), np.float32(0.097472794), np.float32(0.096000515), np.float32(0.09340604), np.float32(0.08121233), np.float32(0.08096688), np.float32(0.07541556), np.float32(0.073709875), np.float32(0.062317517), np.float32(0.058696285), np.float32(0.05810164), np.float32(0.057219177), np.float32(0.060342573), np.float32(0.067478985), np.float32(0.067955144), np.float32(0.07066699), np.float32(0.072601564), np.float32(0.081225544), np.float32(0.087210044), np.float32(0.110770464), np.float32(0.12763357), np.float32(0.16394), np.float32(0.19212988), np.float32(0.24609798), np.float32(0.31098795), np.float32(0.3433241), np.float32(0.38334638), np.float32(0.4313735), np.float32(0.53253883), np.float32(0.58144015), np.float32(0.650024), np.float32(0.71756935), np.float32(0.7734461), np.float32(0.83633375), np.float32(0.86063486), np.float32(0.90669745), np.float32(0.92180437), np.float32(0.9269228), np.float32(0.9415236), np.float32(0.9556814), np.float32(0.96312004), np.float32(0.968793), np.float32(0.97450805), np.float32(0.97545075), np.float32(0.9785175), np.float32(0.9790931), np.float32(0.97927547), np.float32(0.97855544), np.float32(0.98045635), np.float32(0.98079896), np.float32(0.9814447), np.float32(0.97964865), np.float32(0.97746927), np.float32(0.9783256), np.float32(0.9796), np.float32(0.9795084), np.float32(0.9804571), np.float32(0.9797427), np.float32(0.9795943), np.float32(0.978301), np.float32(0.97724617), np.float32(0.9762497), np.float32(0.9756109), np.float32(0.97330207), np.float32(0.9711467), np.float32(0.9689772), np.float32(0.9663491), np.float32(0.9616753), np.float32(0.9618924), np.float32(0.9675346), np.float32(0.96648085)], 'MAFVRAIILQNSYIFRRHLCSFKCCRVRNFSLKTLRNQDSKHFSSQRNFHTSFLNMVKEGEAAPDFSLKDQDGNNVRLSDFKGKKAVILYFYPKDDTPGCTKQALCFREAIEDFAQLGAEVIGVSSDQDHRKFVEKYKLPFKLLSDEGSKVRKLYEVPSTFGILPGRVTYVIDRQGIVKKIYNNQFRSELHVEEAKKALKAGGN': [np.float32(0.8437483), np.float32(0.8213268), np.float32(0.8412382), np.float32(0.8469832), np.float32(0.84339166), np.float32(0.86623406), np.float32(0.82275796), np.float32(0.7999254), np.float32(0.7878219), np.float32(0.75568634), np.float32(0.7495858), np.float32(0.7568907), np.float32(0.74462754), np.float32(0.7187745), np.float32(0.7413835), np.float32(0.739331), np.float32(0.7593229), np.float32(0.77029586), np.float32(0.7858734), np.float32(0.8136015), np.float32(0.8478228), np.float32(0.83941084), np.float32(0.87201256), np.float32(0.8957298), np.float32(0.93043876), np.float32(0.9518385), np.float32(0.9596353), np.float32(0.96409756), np.float32(0.9655078), np.float32(0.96205467), np.float32(0.95589525), np.float32(0.96448517), np.float32(0.95799845), np.float32(0.96063846), np.float32(0.9604704), np.float32(0.95145), np.float32(0.94843566), np.float32(0.94538105), np.float32(0.92571354), np.float32(0.9363016), np.float32(0.93926316), np.float32(0.9277128), np.float32(0.8772345), np.float32(0.84858257), np.float32(0.8781326), np.float32(0.8043787), np.float32(0.84338635), np.float32(0.8493636), np.float32(0.68863666), np.float32(0.8376137), np.float32(0.7842825), np.float32(0.7476955), np.float32(0.7510256), np.float32(0.7452628), np.float32(0.5904898), np.float32(0.5137086), np.float32(0.43092433), np.float32(0.42626315), np.float32(0.3839315), np.float32(0.32184744), np.float32(0.3162907), np.float32(0.42640206), np.float32(0.44131708), np.float32(0.38788733), np.float32(0.3630708), np.float32(0.36192045), np.float32(0.3033794), np.float32(0.268639), np.float32(0.26979214), np.float32(0.26816335), np.float32(0.23450336), np.float32(0.21637973), np.float32(0.21253903), np.float32(0.21780133), np.float32(0.16435693), np.float32(0.15516014), np.float32(0.13081145), np.float32(0.10983159), np.float32(0.10968445), np.float32(0.09257231), np.float32(0.08393371), np.float32(0.06624803), np.float32(0.058848903), np.float32(0.0548028), np.float32(0.05322669), np.float32(0.053176526), np.float32(0.056142204), np.float32(0.057703864), np.float32(0.057054427), np.float32(0.054957394), np.float32(0.06114875), np.float32(0.058072243), np.float32(0.050049014), np.float32(0.053627685), np.float32(0.045643922), np.float32(0.037869323), np.float32(0.034454558), np.float32(0.035979386), np.float32(0.034829885), np.float32(0.03450271), np.float32(0.043260083), np.float32(0.049297452), np.float32(0.048392575), np.float32(0.05274781), np.float32(0.06657461), np.float32(0.0665153), np.float32(0.059106693), np.float32(0.053077783), np.float32(0.05118882), np.float32(0.044778343), np.float32(0.038106322), np.float32(0.03474545), np.float32(0.03377501), np.float32(0.03317362), np.float32(0.029976776), np.float32(0.03349502), np.float32(0.04157911), np.float32(0.047441915), np.float32(0.05071092), np.float32(0.06694445), np.float32(0.07872747), np.float32(0.07494885), np.float32(0.08049934), np.float32(0.096354656), np.float32(0.09285405), np.float32(0.086636014), np.float32(0.103533335), np.float32(0.10010601), np.float32(0.08974578), np.float32(0.08991777), np.float32(0.09372166), np.float32(0.09177494), np.float32(0.08081995), np.float32(0.08826797), np.float32(0.10610295), np.float32(0.111784555), np.float32(0.12637071), np.float32(0.13196136), np.float32(0.13560183), np.float32(0.13140218), np.float32(0.11988217), np.float32(0.12280586), np.float32(0.12516282), np.float32(0.11520504), np.float32(0.11443743), np.float32(0.11596497), np.float32(0.1207118), np.float32(0.124555774), np.float32(0.12686306), np.float32(0.13028039), np.float32(0.12528385), np.float32(0.12986952), np.float32(0.13178182), np.float32(0.14038883), np.float32(0.13857064), np.float32(0.14678912), np.float32(0.13808736), np.float32(0.12940285), np.float32(0.10774613), np.float32(0.09255897), np.float32(0.08115398), np.float32(0.07593259), np.float32(0.07187539), np.float32(0.08071362), np.float32(0.08034681), np.float32(0.075221084), np.float32(0.07203103), np.float32(0.077660665), np.float32(0.07402921), np.float32(0.0694904), np.float32(0.06549588), np.float32(0.06460443), np.float32(0.0768281), np.float32(0.08483651), np.float32(0.099670306), np.float32(0.10781615), np.float32(0.11791773), np.float32(0.123047546), np.float32(0.12411293), np.float32(0.120624624), np.float32(0.12818782), np.float32(0.14706135), np.float32(0.1621662), np.float32(0.16009656), np.float32(0.17899996), np.float32(0.20242456), np.float32(0.20731086), np.float32(0.21036476), np.float32(0.24725674), np.float32(0.28836414), np.float32(0.34053615), np.float32(0.35934132), np.float32(0.41051346), np.float32(0.4543763), np.float32(0.5110066), np.float32(0.54145813), np.float32(0.568039), np.float32(0.5734875), np.float32(0.61617357), np.float32(0.61760974), np.float32(0.6280021), np.float32(0.60156316), np.float32(0.6043888), np.float32(0.6053361)], 'MSSLAQQLQSIASLDAARLTSAYGAPSGKSYLFPPDVASSHDIDSIFDLAQSGFDELLSLDPEMEEFEEELFSESAKRTDRMVLSKEENDNLDRTLGRCLRRLGKWIRLMAGGKCIEWMVRRFRVHEMNVDEVLRSFLPYHESPNFPRILAIVTIPKTSPYYATFAPLVKNAQPIPRSYIVTSISPAKDKSLVLLGDIASMVQQAVKEGVVHHALLTFWTATMVDLLEGARHGKGANEGVVKQLVESFVTLLETPKAGEDVNAAVYPPLVLLTRTVPLADEPFLAIVSSLLTPGTGSNPSQRMLTLLVILNDRHTWSLGLGEHATENLAKVSQLGEILVAAMDKYRFEKALNIVVKSMLEKPDLHAKALATVLEHESLPTSVTELASTNLLQLGSSTDSQEVKAACKSLLTNLRERHPSIVDTAFLQASASLEIDTHPVDHGLVQKPSGEVAFLDVYAADISSRVTGVKSVIDMAKKGEEIESSITALEARLSDVDENVVNALYEEPKSLLEILPVEKYIAGVKPVFWAVSPISHIIGLHLDFISQHLLVSHPEAGKQIYESLLFPIFLSTEKRQPLTKSQALKLLNGGFKKLDKLSTIGPEIGKAREEGMKGAQKGNLVIAKALAGATLSSSTFEDDISFLIAQLDSTTSSARLLAYLILHSLVLTLRGPRQLSTSLSILKYLSPRLTGHSLRDLKHADENVNTEYMESVYKKPEETRTTLRAIVSILAAMGKVIKPIGQIVWLSGESKAKDASYKTFAQQIYLWANIAILPANVAHFLLRSLLTQLGEEALLFFSSIWTSSTSPVPLRISALKHALAFIHAYATLPTSPAAQGQPVDFQVVLPQILIALQDSDKDVRRVAVDVLRSVEGGEGMGDVYALDTIYGDRSEMTQLLKSVDRKKYIETLLEVAEEFVIDRLRLKAFHTEVLNMQSGKNRKESAHRRAIIGFLMSHVASYRAIDPRLVLLSLLSDVHDTSILRSAIPLLASLFDDKSEESLWLSSLPDGQQALYVQALMGSLRVQSVSVLGEAGGEGWEFLLNLLDASKSSRFIARLRILSFKAMVGGVFSALEAHQQIEYIIALIQCIHALPTDDALDAVKVLEKLDIQPRVLIELIEHLSDPLETSVNRKRQRQDAADEDRPTQAVHELITFVDSRNWPSIPASAPLVASLMSILSALLAKRLIVKEGIDYLEQEVFGAILALVERITDAQEIQRAHVGIEVVIKVIRASTNPRTAQRALLVASELARLIPDAVLHNVMPIFTFMGASDFQRDDAYTFGVVEKTVSRIVPVMTQSLKEKAQNSLELYTKSLTFLSIFTDMAGRLPRHRTLPFFVHLVKSLGASDYLAPVCMLLVDRATTKAGRNKESVSTALELPANLVAAFDVSVKTQVLGEIVQELARLIGDLSKADKEAFLSQTISENDATDRPLRQVTYLLSFLSSILGQLRGKACSQALVQSAVRQLIVLAASTSQPVMATTDIPSNLHKTLASTMLLLSADNFLGVTAELLSDGSEQDIIMSLGVFAERLPLIKSEVRLRCTKVIAEILKRIGDLLAASGATVNAALEAVKSVTKTAIAQEDGALASVLPTVVGCIGKVKDSAVIVAALSLVELLVRRLAARTIPFIQSILDTSLNLIKSTKLAATATNQAFVTLSSVIETIPTFISSKQLNAILITTIDYRRVEETNSASLFTTLAKKIRTKSLFPVLIEAWKTVQEKGGDNEMKGFFEMLRLTLKNAAREDLPSMLKPVFAFFLDVFDLRHRLQLKGVDTRVVNDVEESAIGSFLELVTKLNEPTFKPLFIRLYDWAVIDLAEGKNADDGRLTERKIVLLHVMMGLLTKFKNLLSPYMGILFPHIQELLPAFASGSVRSEPLWTLLLNVLGKSFEVDSGAFWTDALEIELLPQLVAQVPLFLPIAPSPQSPRPISSCLANLAGSTTAENVLRRLNTAVCLATRSDDPKVRLAALDALSAIWDAQAEEMVGLVPETVSEFLAELLEDESKDVEIAARGVLAKIEKVTGSLKEYLE': [np.float32(0.6501954), np.float32(0.66500115), np.float32(0.7211073), np.float32(0.7157031), np.float32(0.73540026), np.float32(0.7639366), np.float32(0.7453637), np.float32(0.7297258), np.float32(0.6907556), np.float32(0.6252188), np.float32(0.59012187), np.float32(0.607773), np.float32(0.5822124), np.float32(0.515093), np.float32(0.6382357), np.float32(0.6733601), np.float32(0.7156863), np.float32(0.80565274), np.float32(0.80781025), np.float32(0.8112368), np.float32(0.8394406), np.float32(0.8753092), np.float32(0.83659357), np.float32(0.85670424), np.float32(0.86918086), np.float32(0.87500423), np.float32(0.870052), np.float32(0.83438075), np.float32(0.83223957), np.float32(0.83749735), np.float32(0.8184331), np.float32(0.78833485), np.float32(0.7766755), np.float32(0.7583043), np.float32(0.72873354), np.float32(0.69757634), np.float32(0.7085756), np.float32(0.688617), np.float32(0.66221225), np.float32(0.6447566), np.float32(0.6427325), np.float32(0.6326871), np.float32(0.6205308), np.float32(0.606187), np.float32(0.6271576), np.float32(0.5665145), np.float32(0.5675199), np.float32(0.5621975), np.float32(0.51966166), np.float32(0.47134638), np.float32(0.4655186), np.float32(0.5062388), np.float32(0.50242734), np.float32(0.5277235), np.float32(0.56205255), np.float32(0.5923399), np.float32(0.5519292), np.float32(0.5760938), np.float32(0.6238567), np.float32(0.6252683), np.float32(0.616674), np.float32(0.6285607), np.float32(0.5994553), np.float32(0.5837801), np.float32(0.5241383), np.float32(0.4938967), np.float32(0.54548246), np.float32(0.52034295), np.float32(0.5817292), np.float32(0.6168687), np.float32(0.62724936), np.float32(0.61992943), np.float32(0.63253117), np.float32(0.5818619), np.float32(0.57364076), np.float32(0.5705318), np.float32(0.5746158), np.float32(0.53776735), np.float32(0.49799764), np.float32(0.516944), np.float32(0.49368677), np.float32(0.44124526), np.float32(0.43196356), np.float32(0.41746405), np.float32(0.38741532), np.float32(0.39061293), np.float32(0.39057603), np.float32(0.3707007), np.float32(0.3085593), np.float32(0.30178365), np.float32(0.26152667), np.float32(0.22351657), np.float32(0.20855811), np.float32(0.17962176), np.float32(0.1672439), np.float32(0.13924514), np.float32(0.12428539), np.float32(0.10839491), np.float32(0.089379884), np.float32(0.077702016), np.float32(0.07573135), np.float32(0.07657251), np.float32(0.08512305), np.float32(0.07371791), np.float32(0.07569219), np.float32(0.07432672), np.float32(0.060185466), np.float32(0.057415955), np.float32(0.055181112), np.float32(0.054801434), np.float32(0.04798161), np.float32(0.047739457), np.float32(0.054764025), np.float32(0.051433887), np.float32(0.044637214), np.float32(0.05093018), np.float32(0.054897174), np.float32(0.048902147), np.float32(0.048739288), np.float32(0.05348071), np.float32(0.054361325), np.float32(0.052424017), np.float32(0.051211208), np.float32(0.05448738), np.float32(0.05142221), np.float32(0.047719415), np.float32(0.039944116), np.float32(0.045231797), np.float32(0.05000543), np.float32(0.052232344), np.float32(0.06458544), np.float32(0.07754816), np.float32(0.088099256), np.float32(0.09503204), np.float32(0.09353127), np.float32(0.10094267), np.float32(0.096624516), np.float32(0.09187982), np.float32(0.0801833), np.float32(0.07001848), np.float32(0.06419989), np.float32(0.057813868), np.float32(0.062023792), np.float32(0.05358548), np.float32(0.048839033), np.float32(0.055737197), np.float32(0.06277946), np.float32(0.055724315), np.float32(0.05825729), np.float32(0.06029301), np.float32(0.06268041), np.float32(0.057827316), np.float32(0.054837927), np.float32(0.050239548), np.float32(0.04288314), np.float32(0.04378037), np.float32(0.03711116), np.float32(0.032859635), np.float32(0.039263114), np.float32(0.041246343), np.float32(0.039634608), np.float32(0.048609313), np.float32(0.061561193), np.float32(0.06632346), np.float32(0.077396266), np.float32(0.10219603), np.float32(0.09517959), np.float32(0.09911933), np.float32(0.088936694), np.float32(0.072069526), np.float32(0.06758768), np.float32(0.06367706), np.float32(0.060733497), np.float32(0.055605054), np.float32(0.062494442), np.float32(0.063861705), np.float32(0.06948726), np.float32(0.08656623), np.float32(0.09681671), np.float32(0.08839625), np.float32(0.08646612), np.float32(0.09013974), np.float32(0.06968829), np.float32(0.05637286), np.float32(0.05593772), np.float32(0.05132845), np.float32(0.037785824), np.float32(0.03401092), np.float32(0.03479972), np.float32(0.0315356), np.float32(0.030086635), np.float32(0.034137543), np.float32(0.040127918), np.float32(0.040824722), np.float32(0.04135394), np.float32(0.051623434), np.float32(0.05918473), np.float32(0.058290888), np.float32(0.055737108), np.float32(0.050447214), np.float32(0.04604988), np.float32(0.041233853), np.float32(0.039124794), np.float32(0.03682014), np.float32(0.036885757), np.float32(0.032611452), np.float32(0.032271046), np.float32(0.03258831), np.float32(0.03218108), np.float32(0.032514907), np.float32(0.0319061), np.float32(0.03280045), np.float32(0.029641302), np.float32(0.033569496), np.float32(0.035728518), np.float32(0.03171172), np.float32(0.032584794), np.float32(0.035272226), np.float32(0.03819795), np.float32(0.03580794), np.float32(0.03896675), np.float32(0.040991142), np.float32(0.046476252), np.float32(0.055287875), np.float32(0.058906462), np.float32(0.06373921), np.float32(0.072760805), np.float32(0.08092167), np.float32(0.08063346), np.float32(0.0783637), np.float32(0.08118981), np.float32(0.08704367), np.float32(0.0825783), np.float32(0.08299742), np.float32(0.09750535), np.float32(0.10331695), np.float32(0.10140268), np.float32(0.09078446), np.float32(0.09960884), np.float32(0.097950056), np.float32(0.085988574), np.float32(0.09544483), np.float32(0.094323836), np.float32(0.08846364), np.float32(0.08982588), np.float32(0.08504059), np.float32(0.07324423), np.float32(0.07241387), np.float32(0.08022926), np.float32(0.076629885), np.float32(0.07384867), np.float32(0.07494753), np.float32(0.08667143), np.float32(0.10513724), np.float32(0.09578709), np.float32(0.10039609), np.float32(0.11371739), np.float32(0.12279138), np.float32(0.107790284), np.float32(0.103100844), np.float32(0.103246376), np.float32(0.11035802), np.float32(0.10390429), np.float32(0.11642993), np.float32(0.119890615), np.float32(0.11884588), np.float32(0.11367973), np.float32(0.1031376), np.float32(0.08980959), np.float32(0.08698213), np.float32(0.08254363), np.float32(0.061482318), np.float32(0.054271262), np.float32(0.055904895), np.float32(0.05010965), np.float32(0.04197375), np.float32(0.039704047), np.float32(0.038578518), np.float32(0.037234455), np.float32(0.03378037), np.float32(0.03432199), np.float32(0.03931437), np.float32(0.04412805), np.float32(0.051044058), np.float32(0.06463874), np.float32(0.07826562), np.float32(0.08660434), np.float32(0.084049605), np.float32(0.084589206), np.float32(0.07998533), np.float32(0.08044058), np.float32(0.074467435), np.float32(0.06465393), np.float32(0.06015029), np.float32(0.055614293), np.float32(0.057316255), np.float32(0.052927874), np.float32(0.05085702), np.float32(0.050290287), np.float32(0.05584199), np.float32(0.060855024), np.float32(0.06472059), np.float32(0.069395535), np.float32(0.07196888), np.float32(0.06426322), np.float32(0.052851353), np.float32(0.048375435), np.float32(0.045336965), np.float32(0.042078212), np.float32(0.03859935), np.float32(0.04111247), np.float32(0.04354035), np.float32(0.043030456), np.float32(0.045792606), np.float32(0.04961774), np.float32(0.053672943), np.float32(0.055912394), np.float32(0.06502121), np.float32(0.073658876), np.float32(0.07453077), np.float32(0.078788415), np.float32(0.09303364), np.float32(0.098461494), np.float32(0.09309456), np.float32(0.091921054), np.float32(0.08115423), np.float32(0.07370724), np.float32(0.06871834), np.float32(0.07336695), np.float32(0.06901058), np.float32(0.059976872), np.float32(0.062425427), np.float32(0.06701446), np.float32(0.0654375), np.float32(0.05871313), np.float32(0.055501327), np.float32(0.05868162), np.float32(0.060033455), np.float32(0.05111626), np.float32(0.044026256), np.float32(0.048135567), np.float32(0.047739927), np.float32(0.04064059), np.float32(0.04232954), np.float32(0.04465388), np.float32(0.040093444), np.float32(0.039966926), np.float32(0.042787693), np.float32(0.04681868), np.float32(0.055352252), np.float32(0.06692077), np.float32(0.07995909), np.float32(0.082380325), np.float32(0.08597465), np.float32(0.08786468), np.float32(0.091504976), np.float32(0.07715443), np.float32(0.070248015), np.float32(0.062678024), np.float32(0.06775402), np.float32(0.063505344), np.float32(0.05584492), np.float32(0.066672094), np.float32(0.075763814), np.float32(0.08525197), np.float32(0.09971487), np.float32(0.10887209), np.float32(0.11555654), np.float32(0.11430151), np.float32(0.116512276), np.float32(0.11062646), np.float32(0.10525384), np.float32(0.098422304), np.float32(0.08507137), np.float32(0.07607), np.float32(0.06561577), np.float32(0.06465891), np.float32(0.06709145), np.float32(0.06411751), np.float32(0.05997372), np.float32(0.06529256), np.float32(0.06801332), np.float32(0.07369949), np.float32(0.07337339), np.float32(0.08013655), np.float32(0.088352695), np.float32(0.08658312), np.float32(0.08183953), np.float32(0.0813708), np.float32(0.08141614), np.float32(0.076767385), np.float32(0.07490315), np.float32(0.073986866), np.float32(0.0700658), np.float32(0.068407334), np.float32(0.07146491), np.float32(0.071111), np.float32(0.068623416), np.float32(0.07136205), np.float32(0.07813849), np.float32(0.07671506), np.float32(0.07204555), np.float32(0.07413154), np.float32(0.086844444), np.float32(0.087763086), np.float32(0.09550423), np.float32(0.099254355), np.float32(0.096351966), np.float32(0.09353545), np.float32(0.08281829), np.float32(0.083075546), np.float32(0.07980666), np.float32(0.07107191), np.float32(0.065177284), np.float32(0.06833934), np.float32(0.068416476), np.float32(0.06534582), np.float32(0.065309964), np.float32(0.072358705), np.float32(0.07127507), np.float32(0.07103754), np.float32(0.08532314), np.float32(0.08499789), np.float32(0.086714506), np.float32(0.08691136), np.float32(0.10083912), np.float32(0.0974943), np.float32(0.07729835), np.float32(0.08195198), np.float32(0.086242355), np.float32(0.09466233), np.float32(0.08965108), np.float32(0.09668295), np.float32(0.11320434), np.float32(0.12716913), np.float32(0.14193928), np.float32(0.15350412), np.float32(0.15884191), np.float32(0.16416539), np.float32(0.1522213), np.float32(0.17062457), np.float32(0.14301012), np.float32(0.13285291), np.float32(0.13464464), np.float32(0.13972735), np.float32(0.12933543), np.float32(0.13943116), np.float32(0.13671151), np.float32(0.119347945), np.float32(0.08992681), np.float32(0.07855653), np.float32(0.07801311), np.float32(0.07838168), np.float32(0.0684661), np.float32(0.06890747), np.float32(0.07015598), np.float32(0.07029383), np.float32(0.068836555), np.float32(0.06519773), np.float32(0.052996248), np.float32(0.04727884), np.float32(0.05095351), np.float32(0.051848784), np.float32(0.05122167), np.float32(0.061274942), np.float32(0.07635756), np.float32(0.08789645), np.float32(0.10095142), np.float32(0.116713665), np.float32(0.116911724), np.float32(0.12928067), np.float32(0.13611983), np.float32(0.1362434), np.float32(0.13322529), np.float32(0.1370374), np.float32(0.14014141), np.float32(0.13159846), np.float32(0.14965264), np.float32(0.14674301), np.float32(0.15210515), np.float32(0.15163831), np.float32(0.15584369), np.float32(0.16536969), np.float32(0.17430429), np.float32(0.20123063), np.float32(0.20452563), np.float32(0.21386933), np.float32(0.20980135), np.float32(0.17375362), np.float32(0.16073442), np.float32(0.15430766), np.float32(0.13443998), np.float32(0.11787559), np.float32(0.14060983), np.float32(0.13540839), np.float32(0.12694897), np.float32(0.1391266), np.float32(0.14936118), np.float32(0.1392923), np.float32(0.13447487), np.float32(0.15134282), np.float32(0.14576502), np.float32(0.13534667), np.float32(0.13289203), np.float32(0.13934879), np.float32(0.13357644), np.float32(0.13155971), np.float32(0.13625574), np.float32(0.13170268), np.float32(0.12412008), np.float32(0.1184514), np.float32(0.12642115), np.float32(0.1287239), np.float32(0.11944881), np.float32(0.1180531), np.float32(0.11570517), np.float32(0.11605999), np.float32(0.09747275), np.float32(0.0866369), np.float32(0.08042282), np.float32(0.06507538), np.float32(0.05863797), np.float32(0.057571262), np.float32(0.0638045), np.float32(0.053200547), np.float32(0.045824204), np.float32(0.04955335), np.float32(0.047753137), np.float32(0.04684201), np.float32(0.04011318), np.float32(0.03801272), np.float32(0.03528029), np.float32(0.033607166), np.float32(0.028252669), np.float32(0.025228765), np.float32(0.023848325), np.float32(0.021483855), np.float32(0.021265268), np.float32(0.02278491), np.float32(0.023739016), np.float32(0.02471019), np.float32(0.028446516), np.float32(0.03470018), np.float32(0.038341653), np.float32(0.03854589), np.float32(0.04552996), np.float32(0.049654283), np.float32(0.04685158), np.float32(0.04416805), np.float32(0.04670574), np.float32(0.045481045), np.float32(0.042830717), np.float32(0.04021295), np.float32(0.041831322), np.float32(0.04163055), np.float32(0.04145081), np.float32(0.04296743), np.float32(0.0421464), np.float32(0.041093137), np.float32(0.04354295), np.float32(0.052166417), np.float32(0.05994255), np.float32(0.066385604), np.float32(0.06687883), np.float32(0.07313425), np.float32(0.06886337), np.float32(0.063320905), np.float32(0.064206794), np.float32(0.07011649), np.float32(0.070916355), np.float32(0.06578268), np.float32(0.07676737), np.float32(0.0882278), np.float32(0.091939546), np.float32(0.09037719), np.float32(0.10646458), np.float32(0.12088232), np.float32(0.14061692), np.float32(0.12645675), np.float32(0.15101777), np.float32(0.1592967), np.float32(0.17088972), np.float32(0.18646209), np.float32(0.2108443), np.float32(0.20590982), np.float32(0.17435323), np.float32(0.15714476), np.float32(0.15338191), np.float32(0.1445806), np.float32(0.1538343), np.float32(0.1654217), np.float32(0.16386445), np.float32(0.15294613), np.float32(0.17666376), np.float32(0.1883815), np.float32(0.21184993), np.float32(0.22344846), np.float32(0.25395766), np.float32(0.26496324), np.float32(0.24220675), np.float32(0.26574937), np.float32(0.273441), np.float32(0.28211573), np.float32(0.29151288), np.float32(0.33076593), np.float32(0.35244706), np.float32(0.3371189), np.float32(0.3285008), np.float32(0.33827433), np.float32(0.33358544), np.float32(0.25932333), np.float32(0.24510555), np.float32(0.21665268), np.float32(0.20988017), np.float32(0.20155098), np.float32(0.2089696), np.float32(0.19945301), np.float32(0.1922304), np.float32(0.18129845), np.float32(0.18749039), np.float32(0.15893935), np.float32(0.14746344), np.float32(0.14470118), np.float32(0.12606496), np.float32(0.1084803), np.float32(0.11727889), np.float32(0.11277682), np.float32(0.08809881), np.float32(0.07052222), np.float32(0.07045477), np.float32(0.07060184), np.float32(0.06835362), np.float32(0.07641773), np.float32(0.09093967), np.float32(0.08915938), np.float32(0.087566815), np.float32(0.1030529), np.float32(0.10160655), np.float32(0.094438486), np.float32(0.08218396), np.float32(0.08196247), np.float32(0.07152249), np.float32(0.063523695), np.float32(0.05421852), np.float32(0.04868141), np.float32(0.041199032), np.float32(0.03940008), np.float32(0.03829882), np.float32(0.032325555), np.float32(0.029058361), np.float32(0.02739025), np.float32(0.028160574), np.float32(0.02346865), np.float32(0.021257717), np.float32(0.021999698), np.float32(0.022804316), np.float32(0.02001642), np.float32(0.020796541), np.float32(0.022144264), np.float32(0.020821735), np.float32(0.021848937), np.float32(0.022112777), np.float32(0.020053035), np.float32(0.020910764), np.float32(0.020972615), np.float32(0.020464152), np.float32(0.020445354), np.float32(0.02483973), np.float32(0.02750134), np.float32(0.029615035), np.float32(0.034563906), np.float32(0.0386663), np.float32(0.039564844), np.float32(0.03992716), np.float32(0.04484725), np.float32(0.055593245), np.float32(0.059818406), np.float32(0.06547729), np.float32(0.072851464), np.float32(0.07967268), np.float32(0.08382499), np.float32(0.07230335), np.float32(0.088036425), np.float32(0.090579115), np.float32(0.07342523), np.float32(0.07664185), np.float32(0.08452256), np.float32(0.08892538), np.float32(0.0948557), np.float32(0.11915057), np.float32(0.14490774), np.float32(0.1436919), np.float32(0.14759405), np.float32(0.15343927), np.float32(0.15097578), np.float32(0.14877592), np.float32(0.15815969), np.float32(0.16941051), np.float32(0.15911919), np.float32(0.13948472), np.float32(0.14263354), np.float32(0.14451396), np.float32(0.14315295), np.float32(0.1438703), np.float32(0.16364817), np.float32(0.19122824), np.float32(0.15410411), np.float32(0.15062979), np.float32(0.16823497), np.float32(0.15241383), np.float32(0.13952857), np.float32(0.14621083), np.float32(0.14939056), np.float32(0.13872924), np.float32(0.12455302), np.float32(0.1114301), np.float32(0.10105431), np.float32(0.07979796), np.float32(0.06531738), np.float32(0.06769041), np.float32(0.06363086), np.float32(0.056283843), np.float32(0.057841383), np.float32(0.057821404), np.float32(0.051172655), np.float32(0.045100044), np.float32(0.044246636), np.float32(0.041071553), np.float32(0.03714787), np.float32(0.034765173), np.float32(0.03126028), np.float32(0.029278317), np.float32(0.028043026), np.float32(0.031666934), np.float32(0.038523108), np.float32(0.03748636), np.float32(0.042198725), np.float32(0.049148824), np.float32(0.062560566), np.float32(0.07013662), np.float32(0.08748022), np.float32(0.10504129), np.float32(0.10834942), np.float32(0.109224565), np.float32(0.11209377), np.float32(0.11649553), np.float32(0.109203026), np.float32(0.10290939), np.float32(0.10172146), np.float32(0.09773905), np.float32(0.08764641), np.float32(0.07968492), np.float32(0.077691756), np.float32(0.07750221), np.float32(0.07573723), np.float32(0.069587395), np.float32(0.068751596), np.float32(0.06687861), np.float32(0.06968467), np.float32(0.061619844), np.float32(0.05613818), np.float32(0.05585267), np.float32(0.05092313), np.float32(0.047037024), np.float32(0.043031815), np.float32(0.035404306), np.float32(0.030264447), np.float32(0.029268797), np.float32(0.02739178), np.float32(0.02157651), np.float32(0.024526237), np.float32(0.022077192), np.float32(0.02087651), np.float32(0.01793159), np.float32(0.019051211), np.float32(0.024408376), np.float32(0.023520274), np.float32(0.02501661), np.float32(0.030355666), np.float32(0.03515836), np.float32(0.031793434), np.float32(0.033767484), np.float32(0.03255719), np.float32(0.03148467), np.float32(0.030751415), np.float32(0.029383423), np.float32(0.029135033), np.float32(0.025679694), np.float32(0.025779396), np.float32(0.0308687), np.float32(0.03409401), np.float32(0.03701497), np.float32(0.03935301), np.float32(0.046188004), np.float32(0.04786868), np.float32(0.044001695), np.float32(0.050326712), np.float32(0.056145336), np.float32(0.054694623), np.float32(0.05015029), np.float32(0.054609567), np.float32(0.050177842), np.float32(0.042539988), np.float32(0.041769013), np.float32(0.044449624), np.float32(0.04365789), np.float32(0.040572826), np.float32(0.041596197), np.float32(0.039847963), np.float32(0.03841462), np.float32(0.036155254), np.float32(0.035428014), np.float32(0.037140314), np.float32(0.035437018), np.float32(0.03700333), np.float32(0.035820603), np.float32(0.0378123), np.float32(0.038123954), np.float32(0.038912777), np.float32(0.043646436), np.float32(0.046839166), np.float32(0.05379541), np.float32(0.06435832), np.float32(0.07673718), np.float32(0.08104929), np.float32(0.09183157), np.float32(0.1020465), np.float32(0.10657394), np.float32(0.08789066), np.float32(0.10677888), np.float32(0.12676844), np.float32(0.12706713), np.float32(0.116110235), np.float32(0.12817353), np.float32(0.1141633), np.float32(0.10229097), np.float32(0.09332549), np.float32(0.09157254), np.float32(0.08125486), np.float32(0.074206114), np.float32(0.07728434), np.float32(0.07676877), np.float32(0.08150357), np.float32(0.077895686), np.float32(0.08256669), np.float32(0.080380954), np.float32(0.06407388), np.float32(0.058193475), np.float32(0.059543297), np.float32(0.049190838), np.float32(0.04242769), np.float32(0.037443053), np.float32(0.040339567), np.float32(0.03554258), np.float32(0.03183194), np.float32(0.03457726), np.float32(0.03868066), np.float32(0.040658735), np.float32(0.042371757), np.float32(0.054330125), np.float32(0.066242546), np.float32(0.07392496), np.float32(0.081591204), np.float32(0.09531167), np.float32(0.09801019), np.float32(0.088301055), np.float32(0.08465541), np.float32(0.07944076), np.float32(0.06514137), np.float32(0.05582663), np.float32(0.060096957), np.float32(0.06223643), np.float32(0.052943747), np.float32(0.060437478), np.float32(0.07244179), np.float32(0.0869124), np.float32(0.09517814), np.float32(0.123370215), np.float32(0.14636603), np.float32(0.1366319), np.float32(0.13095926), np.float32(0.14302644), np.float32(0.11940329), np.float32(0.09383003), np.float32(0.09209673), np.float32(0.08324293), np.float32(0.075209774), np.float32(0.07834868), np.float32(0.08532253), np.float32(0.08881556), np.float32(0.09888371), np.float32(0.09279089), np.float32(0.09030414), np.float32(0.104591206), np.float32(0.10370011), np.float32(0.09074141), np.float32(0.08621438), np.float32(0.096617155), np.float32(0.09064748), np.float32(0.080270596), np.float32(0.07913426), np.float32(0.07700912), np.float32(0.06772836), np.float32(0.07102058), np.float32(0.069463514), np.float32(0.06627674), np.float32(0.07261967), np.float32(0.07627024), np.float32(0.07392242), np.float32(0.0739046), np.float32(0.0758228), np.float32(0.070713185), np.float32(0.06616135), np.float32(0.06115608), np.float32(0.058726046), np.float32(0.06593817), np.float32(0.06807889), np.float32(0.06232531), np.float32(0.066277295), np.float32(0.07428029), np.float32(0.079322465), np.float32(0.0775358), np.float32(0.09966811), np.float32(0.12537402), np.float32(0.13359185), np.float32(0.1323267), np.float32(0.14556344), np.float32(0.1637378), np.float32(0.16944271), np.float32(0.19748338), np.float32(0.19131438), np.float32(0.19519055), np.float32(0.1798828), np.float32(0.17385551), np.float32(0.16712765), np.float32(0.162237), np.float32(0.16338344), np.float32(0.153539), np.float32(0.14138356), np.float32(0.13704953), np.float32(0.14082773), np.float32(0.14335868), np.float32(0.11594929), np.float32(0.11207805), np.float32(0.119026355), np.float32(0.10727155), np.float32(0.11423549), np.float32(0.114479296), np.float32(0.109869), np.float32(0.099113725), np.float32(0.079867296), np.float32(0.07151346), np.float32(0.06266982), np.float32(0.05168309), np.float32(0.045221757), np.float32(0.04228858), np.float32(0.035072904), np.float32(0.03894577), np.float32(0.04254937), np.float32(0.042620264), np.float32(0.05324402), np.float32(0.061023638), np.float32(0.06427365), np.float32(0.060818378), np.float32(0.066203766), np.float32(0.078827016), np.float32(0.07954155), np.float32(0.0678144), np.float32(0.071361884), np.float32(0.08334258), np.float32(0.057691164), np.float32(0.05464935), np.float32(0.054785416), np.float32(0.05197266), np.float32(0.053568836), np.float32(0.041407965), np.float32(0.04325473), np.float32(0.041596748), np.float32(0.0441022), np.float32(0.0565256), np.float32(0.07458176), np.float32(0.10719238), np.float32(0.11708291), np.float32(0.13506483), np.float32(0.14085451), np.float32(0.13394414), np.float32(0.112805925), np.float32(0.10188269), np.float32(0.097960755), np.float32(0.097507305), np.float32(0.11679711), np.float32(0.115887746), np.float32(0.10148422), np.float32(0.11387883), np.float32(0.1422059), np.float32(0.15565133), np.float32(0.1717342), np.float32(0.23635879), np.float32(0.26130986), np.float32(0.3432078), np.float32(0.09423483), np.float32(0.10172018), np.float32(0.10818562), np.float32(0.09358914), np.float32(0.08032425), np.float32(0.07553255), np.float32(0.0710545), np.float32(0.060777593), np.float32(0.05610195), np.float32(0.0539628), np.float32(0.05386233), np.float32(0.053062063), np.float32(0.05367557), np.float32(0.049954336), np.float32(0.046806544), np.float32(0.04748945), np.float32(0.04544399), np.float32(0.046752855), np.float32(0.04943197), np.float32(0.049942017), np.float32(0.054385446), np.float32(0.06682025), np.float32(0.06580922), np.float32(0.06109372), np.float32(0.068882786), np.float32(0.06719313), np.float32(0.059731297), np.float32(0.06127239), np.float32(0.06780054), np.float32(0.06365435), np.float32(0.06141593), np.float32(0.071679644), np.float32(0.074460834), np.float32(0.07205134), np.float32(0.07780559), np.float32(0.084500976), np.float32(0.08439738), np.float32(0.0790229), np.float32(0.07594116), np.float32(0.07241494), np.float32(0.06443939), np.float32(0.056339566), np.float32(0.051307954), np.float32(0.04882774), np.float32(0.04291269), np.float32(0.03665416), np.float32(0.036381144), np.float32(0.03656043), np.float32(0.03777984), np.float32(0.040984817), np.float32(0.041829463), np.float32(0.04194541), np.float32(0.04174147), np.float32(0.04162554), np.float32(0.043509867), np.float32(0.039488893), np.float32(0.03830155), np.float32(0.037905823), np.float32(0.03286286), np.float32(0.034413066), np.float32(0.03370106), np.float32(0.033982843), np.float32(0.03954091), np.float32(0.042335514), np.float32(0.03963161), np.float32(0.04211784), np.float32(0.043391284), np.float32(0.03740741), np.float32(0.03564966), np.float32(0.033825524), np.float32(0.03249967), np.float32(0.030331325), np.float32(0.029269291), np.float32(0.02744369), np.float32(0.026636474), np.float32(0.027451085), np.float32(0.028979108), np.float32(0.029928349), np.float32(0.031697784), np.float32(0.035891898), np.float32(0.036525585), np.float32(0.039275236), np.float32(0.038130842), np.float32(0.038485773), np.float32(0.041593604), np.float32(0.037420563), np.float32(0.033725727), np.float32(0.03577622), np.float32(0.037654147), np.float32(0.03355847), np.float32(0.040041126), np.float32(0.051532466), np.float32(0.05355594), np.float32(0.059033997), np.float32(0.06926202), np.float32(0.08003982), np.float32(0.07802728), np.float32(0.097155645), np.float32(0.09821776), np.float32(0.08539002), np.float32(0.07443302), np.float32(0.078057624), np.float32(0.07026351), np.float32(0.055580355), np.float32(0.056402277), np.float32(0.057251837), np.float32(0.056802176), np.float32(0.0584671), np.float32(0.05814973), np.float32(0.068331264), np.float32(0.07266224), np.float32(0.07578721), np.float32(0.09217373), np.float32(0.09673556), np.float32(0.096500866), np.float32(0.101826444), np.float32(0.11305004), np.float32(0.115955055), np.float32(0.1287063), np.float32(0.15379792), np.float32(0.1856133), np.float32(0.19451816), np.float32(0.23291472), np.float32(0.29092667), np.float32(0.32509845), np.float32(0.3407346), np.float32(0.42426652), np.float32(0.53635657), np.float32(0.5953807), np.float32(0.629438), np.float32(0.7173438), np.float32(0.7769477), np.float32(0.75426203), np.float32(0.7427413), np.float32(0.7634744), np.float32(0.7486045), np.float32(0.70135474), np.float32(0.638775), np.float32(0.62004393), np.float32(0.53499424), np.float32(0.46313715), np.float32(0.44417095), np.float32(0.41869524), np.float32(0.3948885), np.float32(0.36720315), np.float32(0.34057066), np.float32(0.3326879), np.float32(0.3272743), np.float32(0.27812764), np.float32(0.2203006), np.float32(0.20623396), np.float32(0.19417739), np.float32(0.18756813), np.float32(0.1907344), np.float32(0.16398534), np.float32(0.13236646), np.float32(0.14535007), np.float32(0.14001791), np.float32(0.118964665), np.float32(0.099184364), np.float32(0.098694555), np.float32(0.08837698), np.float32(0.072748564), np.float32(0.065566786), np.float32(0.06973311), np.float32(0.059443325), np.float32(0.051091496), np.float32(0.04478238), np.float32(0.04129438), np.float32(0.04181892), np.float32(0.036554947), np.float32(0.032701395), np.float32(0.03295134), np.float32(0.036538452), np.float32(0.039025873), np.float32(0.039967448), np.float32(0.038669225), np.float32(0.04002512), np.float32(0.042243846), np.float32(0.042094167), np.float32(0.04298571), np.float32(0.04706516), np.float32(0.052475125), np.float32(0.057326935), np.float32(0.05468598), np.float32(0.05809053), np.float32(0.064017326), np.float32(0.06126914), np.float32(0.0577201), np.float32(0.06459763), np.float32(0.06426264), np.float32(0.059666645), np.float32(0.058179118), np.float32(0.057086535), np.float32(0.053014953), np.float32(0.050726082), np.float32(0.05768003), np.float32(0.046565752), np.float32(0.045697555), np.float32(0.04945224), np.float32(0.049557064), np.float32(0.04623423), np.float32(0.049991395), np.float32(0.05148112), np.float32(0.052144237), np.float32(0.04878796), np.float32(0.046192627), np.float32(0.046597403), np.float32(0.05059535), np.float32(0.05219662), np.float32(0.05196135), np.float32(0.053080898), np.float32(0.05827436), np.float32(0.05347954), np.float32(0.050540134), np.float32(0.061012596), np.float32(0.060449626), np.float32(0.06272355), np.float32(0.07183259), np.float32(0.07326792), np.float32(0.07233886), np.float32(0.08585187), np.float32(0.07837851), np.float32(0.07666404), np.float32(0.08625391), np.float32(0.0865668), np.float32(0.07281746), np.float32(0.07337314), np.float32(0.06844373), np.float32(0.06296501), np.float32(0.058851257), np.float32(0.063875064), np.float32(0.06277228), np.float32(0.058502637), np.float32(0.058158256), np.float32(0.071679465), np.float32(0.065983966), np.float32(0.06329201), np.float32(0.069408864), np.float32(0.068088666), np.float32(0.063511536), np.float32(0.056696896), np.float32(0.049321286), np.float32(0.047372714), np.float32(0.04303092), np.float32(0.035537053), np.float32(0.0316626), np.float32(0.031072969), np.float32(0.026355648), np.float32(0.023563052), np.float32(0.02591538), np.float32(0.02617202), np.float32(0.026881719), np.float32(0.029291324), np.float32(0.033524755), np.float32(0.035766672), np.float32(0.037935518), np.float32(0.039841007), np.float32(0.04907919), np.float32(0.05165557), np.float32(0.058839504), np.float32(0.069080204), np.float32(0.07308774), np.float32(0.069508135), np.float32(0.07154018), np.float32(0.07458307), np.float32(0.0787835), np.float32(0.07596746), np.float32(0.07028483), np.float32(0.07730595), np.float32(0.089080274), np.float32(0.0839374), np.float32(0.07985034), np.float32(0.0862045), np.float32(0.0987412), np.float32(0.092580624), np.float32(0.083074875), np.float32(0.087099165), np.float32(0.08443409), np.float32(0.07257537), np.float32(0.06761123), np.float32(0.08031135), np.float32(0.07364479), np.float32(0.06271112), np.float32(0.06801686), np.float32(0.07773534), np.float32(0.08199003), np.float32(0.0835366), np.float32(0.09500864), np.float32(0.109712474), np.float32(0.10624008), np.float32(0.10754691), np.float32(0.12116108), np.float32(0.113020666), np.float32(0.09729922), np.float32(0.105192766), np.float32(0.11507426), np.float32(0.104667775), np.float32(0.0968562), np.float32(0.10377634), np.float32(0.10539534), np.float32(0.09321146), np.float32(0.08783918), np.float32(0.08993297), np.float32(0.08237569), np.float32(0.069421016), np.float32(0.07457013), np.float32(0.07380215), np.float32(0.06247152), np.float32(0.055668477), np.float32(0.054948583), np.float32(0.054668054), np.float32(0.05195158), np.float32(0.050264418), np.float32(0.052502565), np.float32(0.055096798), np.float32(0.05130185), np.float32(0.047188308), np.float32(0.050140012), np.float32(0.047256496), np.float32(0.04072022), np.float32(0.040699746), np.float32(0.04200683), np.float32(0.03786781), np.float32(0.035738997), np.float32(0.041773662), np.float32(0.044876978), np.float32(0.04618181), np.float32(0.051432535), np.float32(0.05435235), np.float32(0.053363923), np.float32(0.05563903), np.float32(0.054067377), np.float32(0.04900652), np.float32(0.043207556), np.float32(0.04416942), np.float32(0.041005377), np.float32(0.033858202), np.float32(0.030300096), np.float32(0.0268482), np.float32(0.022626152), np.float32(0.021933544), np.float32(0.021493604), np.float32(0.025179064), np.float32(0.027667115), np.float32(0.029248815), np.float32(0.029860277), np.float32(0.038974714), np.float32(0.04654504), np.float32(0.05014349), np.float32(0.05753497), np.float32(0.06513647), np.float32(0.07732345), np.float32(0.089296594), np.float32(0.09009368), np.float32(0.08586158), np.float32(0.0869052), np.float32(0.10299158), np.float32(0.1083582), np.float32(0.11164341), np.float32(0.14988095), np.float32(0.15318239), np.float32(0.13512778), np.float32(0.15154558), np.float32(0.16513126), np.float32(0.16253464), np.float32(0.1586869), np.float32(0.15430817), np.float32(0.15916264), np.float32(0.14685817), np.float32(0.14505433), np.float32(0.13541967), np.float32(0.12325072), np.float32(0.11193218), np.float32(0.09563412), np.float32(0.08971114), np.float32(0.08585597), np.float32(0.072126485), np.float32(0.06096116), np.float32(0.06320642), np.float32(0.06506555), np.float32(0.058772806), np.float32(0.053503685), np.float32(0.058799814), np.float32(0.051395025), np.float32(0.0483765), np.float32(0.049171403), np.float32(0.053788465), np.float32(0.04904423), np.float32(0.04716296), np.float32(0.051910102), np.float32(0.05667821), np.float32(0.05501171), np.float32(0.05716586), np.float32(0.06051292), np.float32(0.06099932), np.float32(0.061969385), np.float32(0.06840489), np.float32(0.07038437), np.float32(0.07026574), np.float32(0.063883774), np.float32(0.068699926), np.float32(0.08339782), np.float32(0.088331096), np.float32(0.09206162), np.float32(0.10918786), np.float32(0.1312305), np.float32(0.14097312), np.float32(0.16059403), np.float32(0.20395927), np.float32(0.21322107), np.float32(0.20217057), np.float32(0.2109346), np.float32(0.24832852), np.float32(0.2203398), np.float32(0.20726807), np.float32(0.26208586), np.float32(0.2190486), np.float32(0.16005072), np.float32(0.15387116), np.float32(0.14650162), np.float32(0.13157834), np.float32(0.111863054), np.float32(0.10789082), np.float32(0.100125976), np.float32(0.08338664), np.float32(0.07794715), np.float32(0.07438128), np.float32(0.06607209), np.float32(0.05707647), np.float32(0.05413675), np.float32(0.051616095), np.float32(0.042774968), np.float32(0.043512072), np.float32(0.043874133), np.float32(0.046019696), np.float32(0.04377707), np.float32(0.04063292), np.float32(0.039960578), np.float32(0.041435096), np.float32(0.03946239), np.float32(0.038229514), np.float32(0.040227927), np.float32(0.04168974), np.float32(0.042296566), np.float32(0.040138464), np.float32(0.04004825), np.float32(0.043085344), np.float32(0.043874312), np.float32(0.045232), np.float32(0.04681852), np.float32(0.04710287), np.float32(0.048512604), np.float32(0.053423487), np.float32(0.05293404), np.float32(0.05279597), np.float32(0.05542102), np.float32(0.055324484), np.float32(0.052919924), np.float32(0.05105792), np.float32(0.0501715), np.float32(0.050988413), np.float32(0.051550727), np.float32(0.05725378), np.float32(0.058596432), np.float32(0.07272091), np.float32(0.0758048), np.float32(0.07462816), np.float32(0.07608999), np.float32(0.091466375), np.float32(0.09292265), np.float32(0.08369517), np.float32(0.0899239), np.float32(0.10018432), np.float32(0.097835705), np.float32(0.08998446), np.float32(0.093205586), np.float32(0.100609794), np.float32(0.10495543), np.float32(0.10444474), np.float32(0.09919248), np.float32(0.08197846), np.float32(0.07453629), np.float32(0.068575524), np.float32(0.072679244), np.float32(0.07018039), np.float32(0.06458976), np.float32(0.06249875), np.float32(0.058248878), np.float32(0.044083018), np.float32(0.04369657), np.float32(0.042400885), np.float32(0.03958925), np.float32(0.03501654), np.float32(0.038175542), np.float32(0.04288637), np.float32(0.042701446), np.float32(0.045267135), np.float32(0.049264677), np.float32(0.054739337), np.float32(0.05804148), np.float32(0.065704286), np.float32(0.06341129), np.float32(0.06332711), np.float32(0.060692396), np.float32(0.0637514), np.float32(0.061221913), np.float32(0.062569864), np.float32(0.056395575), np.float32(0.051153313), np.float32(0.051400665), np.float32(0.057726346), np.float32(0.057159748), np.float32(0.055918586), np.float32(0.06074684), np.float32(0.066328675), np.float32(0.05864523), np.float32(0.064609244), np.float32(0.07086584), np.float32(0.06924725), np.float32(0.05672663), np.float32(0.055387132), np.float32(0.056116417), np.float32(0.056840904), np.float32(0.04888196), np.float32(0.046941437), np.float32(0.06131328), np.float32(0.059400223), np.float32(0.051245682), np.float32(0.053283803), np.float32(0.05799718), np.float32(0.05016842), np.float32(0.044666138), np.float32(0.0529376), np.float32(0.057530716), np.float32(0.046009295), np.float32(0.04481046), np.float32(0.053703327), np.float32(0.049760494), np.float32(0.04794413), np.float32(0.05409273), np.float32(0.057224993), np.float32(0.055939723), np.float32(0.051767267), np.float32(0.060077816), np.float32(0.061824426), np.float32(0.051848937), np.float32(0.052309304), np.float32(0.05726889), np.float32(0.053517584), np.float32(0.04515841), np.float32(0.05132989), np.float32(0.056770593), np.float32(0.055698704), np.float32(0.05699331), np.float32(0.06950234), np.float32(0.07690468), np.float32(0.07081873), np.float32(0.0799502), np.float32(0.09717163), np.float32(0.10227139), np.float32(0.100338034), np.float32(0.12088181), np.float32(0.13723077), np.float32(0.13939929), np.float32(0.13594268), np.float32(0.14125666), np.float32(0.13982108), np.float32(0.14002118), np.float32(0.13254236), np.float32(0.15545154), np.float32(0.14558212), np.float32(0.13957913), np.float32(0.14628531), np.float32(0.15282047), np.float32(0.13042845), np.float32(0.14015423), np.float32(0.15275429), np.float32(0.14512667), np.float32(0.12972027), np.float32(0.13427892), np.float32(0.14328724), np.float32(0.12827721), np.float32(0.13607761), np.float32(0.13769001), np.float32(0.12618527), np.float32(0.11537367), np.float32(0.0955005), np.float32(0.08091509), np.float32(0.07315081), np.float32(0.06395633), np.float32(0.05793482), np.float32(0.04976973), np.float32(0.047770068), np.float32(0.04361438), np.float32(0.042419214), np.float32(0.046167087), np.float32(0.049131177), np.float32(0.041923616), np.float32(0.043306697), np.float32(0.051410966), np.float32(0.05455115), np.float32(0.052433603), np.float32(0.04914292), np.float32(0.0483206), np.float32(0.051018115), np.float32(0.049934924), np.float32(0.04464147), np.float32(0.042533875), np.float32(0.046195213), np.float32(0.044317126), np.float32(0.045089908), np.float32(0.048108716), np.float32(0.043468077), np.float32(0.044353858), np.float32(0.05478886), np.float32(0.076223455), np.float32(0.07403739), np.float32(0.07837972), np.float32(0.08978313), np.float32(0.11357739), np.float32(0.093264565), np.float32(0.11701844), np.float32(0.10102086), np.float32(0.09570033), np.float32(0.08925055), np.float32(0.092237115), np.float32(0.10185844), np.float32(0.091039896), np.float32(0.083514415), np.float32(0.08195846), np.float32(0.095600635), np.float32(0.090337664), np.float32(0.10166996), np.float32(0.099497795), np.float32(0.10005769), np.float32(0.0967086), np.float32(0.10463831), np.float32(0.11870407), np.float32(0.10426409), np.float32(0.100321695), np.float32(0.09645938), np.float32(0.096922174), np.float32(0.09921352), np.float32(0.10284206), np.float32(0.102104336), np.float32(0.09220881), np.float32(0.09589671), np.float32(0.09655696), np.float32(0.07430323), np.float32(0.07297948), np.float32(0.07564778), np.float32(0.084997825), np.float32(0.08005112), np.float32(0.071556345), np.float32(0.06955539), np.float32(0.06341071), np.float32(0.05337582), np.float32(0.05398139), np.float32(0.052699417), np.float32(0.04952041), np.float32(0.046969943), np.float32(0.049364854), np.float32(0.05028432), np.float32(0.047809243), np.float32(0.053667616), np.float32(0.058966897), np.float32(0.054671068), np.float32(0.057043985), np.float32(0.066458076), np.float32(0.07046011), np.float32(0.06864794), np.float32(0.06771619), np.float32(0.07552373), np.float32(0.075086), np.float32(0.065792486), np.float32(0.05317302), np.float32(0.052340277), np.float32(0.05654998), np.float32(0.053286906), np.float32(0.04879485), np.float32(0.05693157), np.float32(0.0645364), np.float32(0.06717323), np.float32(0.071850754), np.float32(0.07914165), np.float32(0.08552819), np.float32(0.0881901), np.float32(0.089082845), np.float32(0.078345396), np.float32(0.074265376), np.float32(0.06903648), np.float32(0.057836547), np.float32(0.04758639), np.float32(0.045252115), np.float32(0.04075516), np.float32(0.0400488), np.float32(0.040412452), np.float32(0.04098638), np.float32(0.041598298), np.float32(0.044292897), np.float32(0.049572214), np.float32(0.06316121), np.float32(0.076131456), np.float32(0.08495448), np.float32(0.09073704), np.float32(0.09772372), np.float32(0.1105472), np.float32(0.09872097), np.float32(0.102059685), np.float32(0.09550571), np.float32(0.081192605), np.float32(0.081647106), np.float32(0.09453038), np.float32(0.086423755), np.float32(0.07992426), np.float32(0.086301215), np.float32(0.09405141), np.float32(0.07983755), np.float32(0.08389793), np.float32(0.10099983), np.float32(0.09945201), np.float32(0.0966168), np.float32(0.102732114), np.float32(0.10549006), np.float32(0.10485892), np.float32(0.09606345), np.float32(0.084419675), np.float32(0.08248342), np.float32(0.08059222), np.float32(0.06743165), np.float32(0.06172406), np.float32(0.06990948), np.float32(0.06322609), np.float32(0.060456734), np.float32(0.060270656), np.float32(0.06566025), np.float32(0.0604289), np.float32(0.053117387), np.float32(0.05498198), np.float32(0.055654757), np.float32(0.0504172), np.float32(0.049624745), np.float32(0.05403717), np.float32(0.04772376), np.float32(0.044485286), np.float32(0.0467562), np.float32(0.045388434), np.float32(0.03991084), np.float32(0.038098965), np.float32(0.035346217), np.float32(0.04157348), np.float32(0.041743238), np.float32(0.03863156), np.float32(0.043815542), np.float32(0.048886634), np.float32(0.051973507), np.float32(0.055434704), np.float32(0.057367783), np.float32(0.06471343), np.float32(0.07182507), np.float32(0.073784515), np.float32(0.084166065), np.float32(0.10530271), np.float32(0.109797716), np.float32(0.11564308), np.float32(0.113737024), np.float32(0.116888486), np.float32(0.12024887), np.float32(0.10935886), np.float32(0.09990755), np.float32(0.10772357), np.float32(0.10227995), np.float32(0.08815648), np.float32(0.089579575), np.float32(0.08623444), np.float32(0.07986702), np.float32(0.085222654), np.float32(0.08850245), np.float32(0.092741504), np.float32(0.078197435), np.float32(0.07556031), np.float32(0.08004816), np.float32(0.074507244), np.float32(0.059283435), np.float32(0.055765063), np.float32(0.05036166), np.float32(0.045561068), np.float32(0.038433377), np.float32(0.037173316), np.float32(0.040085487), np.float32(0.036908306), np.float32(0.03390553), np.float32(0.036723632), np.float32(0.037366834), np.float32(0.033499558), np.float32(0.035306744), np.float32(0.042361107), np.float32(0.04493459), np.float32(0.042871308), np.float32(0.05185271), np.float32(0.056766443), np.float32(0.05524495), np.float32(0.06095724), np.float32(0.06835926), np.float32(0.08296962), np.float32(0.09357617), np.float32(0.09390971), np.float32(0.101542845), np.float32(0.1130735), np.float32(0.118969016), np.float32(0.11039283), np.float32(0.10995913), np.float32(0.11178963), np.float32(0.10727115), np.float32(0.10498963), np.float32(0.11319566), np.float32(0.11804739), np.float32(0.115377896), np.float32(0.11122199), np.float32(0.108875126), np.float32(0.10477107), np.float32(0.10031161), np.float32(0.09920647), np.float32(0.07325753), np.float32(0.070162006), np.float32(0.071744636), np.float32(0.055203278), np.float32(0.042424463), np.float32(0.03987499), np.float32(0.035161268), np.float32(0.03976456), np.float32(0.045606475), np.float32(0.03632748), np.float32(0.03620156), np.float32(0.035486247), np.float32(0.035901543), np.float32(0.041645747), np.float32(0.045889314), np.float32(0.04812021), np.float32(0.04370187), np.float32(0.046559595), np.float32(0.05754644), np.float32(0.05663245), np.float32(0.054630976), np.float32(0.06030407), np.float32(0.07571878), np.float32(0.074218184), np.float32(0.08512104), np.float32(0.10250017), np.float32(0.1012624), np.float32(0.08901615), np.float32(0.0929031), np.float32(0.1073051), np.float32(0.09862732), np.float32(0.09271514), np.float32(0.090354174), np.float32(0.0857237), np.float32(0.07571473), np.float32(0.07648668), np.float32(0.07271484), np.float32(0.07044515), np.float32(0.063443296), np.float32(0.06262875), np.float32(0.067765646), np.float32(0.060483202), np.float32(0.054520972), np.float32(0.06655775), np.float32(0.075628534), np.float32(0.07039786), np.float32(0.07418628), np.float32(0.08139825), np.float32(0.08422705), np.float32(0.075612694), np.float32(0.07757979), np.float32(0.07478035), np.float32(0.07443747), np.float32(0.0777302), np.float32(0.08395472), np.float32(0.08643024), np.float32(0.08658857), np.float32(0.10070337), np.float32(0.10763002), np.float32(0.11068216), np.float32(0.123396575), np.float32(0.12935482), np.float32(0.1304325), np.float32(0.14234863), np.float32(0.1704343), np.float32(0.22961086), np.float32(0.237201), np.float32(0.24877569), np.float32(0.24526203), np.float32(0.27770218), np.float32(0.24178292), np.float32(0.1820668), np.float32(0.17964625), np.float32(0.16297519), np.float32(0.13344532), np.float32(0.12000477), np.float32(0.042309053), np.float32(0.048846748), np.float32(0.05581986), np.float32(0.06300399), np.float32(0.078859136), np.float32(0.0987468), np.float32(0.10886809), np.float32(0.13281138), np.float32(0.13706842), np.float32(0.1384569), np.float32(0.14826041), np.float32(0.1463556), np.float32(0.12783413), np.float32(0.12467134), np.float32(0.12416053), np.float32(0.12515776), np.float32(0.116050586), np.float32(0.13240957), np.float32(0.14229654), np.float32(0.14027391), np.float32(0.14894824), np.float32(0.17735618), np.float32(0.14852343), np.float32(0.14842872), np.float32(0.18323569), np.float32(0.14818528), np.float32(0.11697998), np.float32(0.096487254), np.float32(0.082724765), np.float32(0.07094686), np.float32(0.06457059), np.float32(0.054520063), np.float32(0.05113473), np.float32(0.05037362), np.float32(0.052092027), np.float32(0.053557597), np.float32(0.054352745), np.float32(0.05758326), np.float32(0.053996954), np.float32(0.058702014), np.float32(0.06993964), np.float32(0.069992), np.float32(0.06780967), np.float32(0.074532695), np.float32(0.06627674), np.float32(0.06382768), np.float32(0.06489147), np.float32(0.063851126), np.float32(0.062048767), np.float32(0.06485354), np.float32(0.06967045), np.float32(0.064300746), np.float32(0.05763982), np.float32(0.061576623), np.float32(0.06324509), np.float32(0.05488186), np.float32(0.057278678), np.float32(0.06745204), np.float32(0.0703125), np.float32(0.07136982), np.float32(0.075829804), np.float32(0.08914013), np.float32(0.09172899), np.float32(0.09062881), np.float32(0.08259843), np.float32(0.08214649), np.float32(0.08002523), np.float32(0.06364298), np.float32(0.06680571), np.float32(0.077546306), np.float32(0.077659555), np.float32(0.06737006), np.float32(0.073553085), np.float32(0.084914304), np.float32(0.07875239), np.float32(0.07496869), np.float32(0.087234534), np.float32(0.09835955), np.float32(0.08953338), np.float32(0.10187357), np.float32(0.11909982), np.float32(0.11617582), np.float32(0.12233463), np.float32(0.13257173), np.float32(0.1517975), np.float32(0.14488316), np.float32(0.13096365), np.float32(0.1357828), np.float32(0.14698045), np.float32(0.13546658), np.float32(0.12830813), np.float32(0.17065859), np.float32(0.16407152), np.float32(0.14288926), np.float32(0.1525537), np.float32(0.18865046), np.float32(0.18485537), np.float32(0.18433875), np.float32(0.25097868), np.float32(0.30956104), np.float32(0.29690823), np.float32(0.2930184), np.float32(0.32452005), np.float32(0.3209801), np.float32(0.28934366), np.float32(0.28302488), np.float32(0.2734602), np.float32(0.23727186), np.float32(0.20498924), np.float32(0.2001082), np.float32(0.20701244), np.float32(0.20486455), np.float32(0.19587289), np.float32(0.20907508), np.float32(0.24351574), np.float32(0.24198864), np.float32(0.26292685), np.float32(0.28841865), np.float32(0.29293227), np.float32(0.28708634), np.float32(0.29256114)], 'MDVVVYLPDNTGHQFMIPNGKQTITSQYLQLIIASLKLPDALAKKCFALWLKSPLLDVQLKPQHVPFRMVKQWPMLVEKFSMASDADKAQDEPALLFRRNAFLTKEDEMLITDTAVLNLLKMEAKYNIQRGIYPCDFEDVEQLGTLLCINSEDKKKEMPGIVKENLQTLVPDHMARVKRSFLSRQNSIEEKVLKSVRKVAKDETINPTIEFMKICWQLPYYGSVIFDGLVERAQSNPITSLFATHTSLPVKVAISTSGVWVIDQEKKHVLIGLLYDEFNWEMAQPQQSDEEDSIASLFLEFDDPKSGANEMLQIMSKEAPMMNSMIETCILMI': [np.float32(0.3236725), np.float32(0.3793118), np.float32(0.3767307), np.float32(0.2459355), np.float32(0.18130432), np.float32(0.14657003), np.float32(0.1519561), np.float32(0.1533551), np.float32(0.15398133), np.float32(0.15691423), np.float32(0.1696534), np.float32(0.18062359), np.float32(0.13413066), np.float32(0.12311476), np.float32(0.1297227), np.float32(0.11737341), np.float32(0.112394676), np.float32(0.11599714), np.float32(0.11065134), np.float32(0.11582817), np.float32(0.10186051), np.float32(0.09259637), np.float32(0.086680695), np.float32(0.082364574), np.float32(0.08200299), np.float32(0.086584106), np.float32(0.07977042), np.float32(0.08094483), np.float32(0.09768657), np.float32(0.102048464), np.float32(0.09469278), np.float32(0.08502178), np.float32(0.08469536), np.float32(0.0756142), np.float32(0.06716319), np.float32(0.059680562), np.float32(0.06065802), np.float32(0.062448535), np.float32(0.065968916), np.float32(0.064282455), np.float32(0.066999316), np.float32(0.0718495), np.float32(0.07493779), np.float32(0.0762783), np.float32(0.09158432), np.float32(0.10957356), np.float32(0.10785131), np.float32(0.12361837), np.float32(0.14442356), np.float32(0.14368433), np.float32(0.18061921), np.float32(0.17117184), np.float32(0.17314957), np.float32(0.15259989), np.float32(0.15356907), np.float32(0.15596688), np.float32(0.13048), np.float32(0.101032995), np.float32(0.112447634), np.float32(0.13351062), np.float32(0.13316947), np.float32(0.1347608), np.float32(0.1419997), np.float32(0.14283472), np.float32(0.1251936), np.float32(0.116913095), np.float32(0.11753821), np.float32(0.12373114), np.float32(0.10908717), np.float32(0.106144786), np.float32(0.11704303), np.float32(0.10008074), np.float32(0.10455781), np.float32(0.10408351), np.float32(0.09934505), np.float32(0.102014996), np.float32(0.11050258), np.float32(0.1238311), np.float32(0.14314237), np.float32(0.15708525), np.float32(0.16149631), np.float32(0.17107986), np.float32(0.16810817), np.float32(0.14455418), np.float32(0.12881489), np.float32(0.13359262), np.float32(0.13682997), np.float32(0.13942727), np.float32(0.15436442), np.float32(0.15413108), np.float32(0.15064907), np.float32(0.14547563), np.float32(0.15596123), np.float32(0.16653617), np.float32(0.16632481), np.float32(0.16565104), np.float32(0.16158447), np.float32(0.14241716), np.float32(0.1303346), np.float32(0.11985455), np.float32(0.1089269), np.float32(0.10791655), np.float32(0.09801989), np.float32(0.08811906), np.float32(0.08344338), np.float32(0.080531314), np.float32(0.08631026), np.float32(0.08203784), np.float32(0.08052889), np.float32(0.08395993), np.float32(0.08106286), np.float32(0.07398928), np.float32(0.06983645), np.float32(0.07225789), np.float32(0.07061342), np.float32(0.07207734), np.float32(0.0701971), np.float32(0.065087475), np.float32(0.059939206), np.float32(0.0564495), np.float32(0.05261005), np.float32(0.05079401), np.float32(0.052034967), np.float32(0.05443702), np.float32(0.05809667), np.float32(0.057767652), np.float32(0.06264973), np.float32(0.06778391), np.float32(0.07014684), np.float32(0.07442781), np.float32(0.07759428), np.float32(0.076937884), np.float32(0.07303442), np.float32(0.06965707), np.float32(0.06719405), np.float32(0.06282881), np.float32(0.063422546), np.float32(0.06084923), np.float32(0.062683), np.float32(0.061502323), np.float32(0.072161704), np.float32(0.07384649), np.float32(0.07282795), np.float32(0.07375234), np.float32(0.09302738), np.float32(0.108213425), np.float32(0.101904795), np.float32(0.10997031), np.float32(0.10906143), np.float32(0.11557842), np.float32(0.103107475), np.float32(0.11152932), np.float32(0.14070304), np.float32(0.13949114), np.float32(0.12607531), np.float32(0.1500335), np.float32(0.16250168), np.float32(0.16116191), np.float32(0.16052295), np.float32(0.17561221), np.float32(0.19050759), np.float32(0.19230351), np.float32(0.18920122), np.float32(0.18703194), np.float32(0.17622793), np.float32(0.16226204), np.float32(0.15952161), np.float32(0.152294), np.float32(0.13215402), np.float32(0.1156618), np.float32(0.12679379), np.float32(0.12780185), np.float32(0.13512355), np.float32(0.13102467), np.float32(0.14986223), np.float32(0.14722249), np.float32(0.13295802), np.float32(0.13018365), np.float32(0.15470621), np.float32(0.15203334), np.float32(0.12543344), np.float32(0.11928902), np.float32(0.14027333), np.float32(0.12742925), np.float32(0.11207022), np.float32(0.11803344), np.float32(0.13558663), np.float32(0.13405249), np.float32(0.11705323), np.float32(0.15548001), np.float32(0.17014056), np.float32(0.17159818), np.float32(0.19476205), np.float32(0.20212802), np.float32(0.20644702), np.float32(0.20503137), np.float32(0.19921471), np.float32(0.19149742), np.float32(0.17342193), np.float32(0.13494822), np.float32(0.12743714), np.float32(0.13350278), np.float32(0.11827321), np.float32(0.092417315), np.float32(0.099958055), np.float32(0.11041379), np.float32(0.08266331), np.float32(0.08656908), np.float32(0.09069647), np.float32(0.08017558), np.float32(0.0667548), np.float32(0.071434475), np.float32(0.07182796), np.float32(0.059085343), np.float32(0.047883697), np.float32(0.042627044), np.float32(0.039900698), np.float32(0.039055683), np.float32(0.03387575), np.float32(0.035959363), np.float32(0.038342424), np.float32(0.04180132), np.float32(0.042862993), np.float32(0.053977966), np.float32(0.061278507), np.float32(0.06359256), np.float32(0.06452444), np.float32(0.07081741), np.float32(0.0732008), np.float32(0.064721055), np.float32(0.068182185), np.float32(0.06731447), np.float32(0.066460915), np.float32(0.069994144), np.float32(0.07564982), np.float32(0.08242905), np.float32(0.08582321), np.float32(0.0948025), np.float32(0.09629545), np.float32(0.095400356), np.float32(0.089080274), np.float32(0.08831949), np.float32(0.084434494), np.float32(0.07807221), np.float32(0.07230915), np.float32(0.075407945), np.float32(0.063312575), np.float32(0.05768896), np.float32(0.05343997), np.float32(0.045421854), np.float32(0.044058155), np.float32(0.04352427), np.float32(0.04564358), np.float32(0.05604983), np.float32(0.06451578), np.float32(0.06344217), np.float32(0.062065985), np.float32(0.05731336), np.float32(0.050881006), np.float32(0.043504868), np.float32(0.04340923), np.float32(0.04072207), np.float32(0.0400923), np.float32(0.040057573), np.float32(0.042804696), np.float32(0.04457766), np.float32(0.04932309), np.float32(0.053163055), np.float32(0.051618822), np.float32(0.055044476), np.float32(0.05607374), np.float32(0.059730902), np.float32(0.06476948), np.float32(0.0723527), np.float32(0.093244046), np.float32(0.11239415), np.float32(0.12633134), np.float32(0.13229194), np.float32(0.1545955), np.float32(0.15750925), np.float32(0.18711746), np.float32(0.21336645), np.float32(0.20986672), np.float32(0.20809005), np.float32(0.21169989), np.float32(0.20610458), np.float32(0.20052038), np.float32(0.20387009), np.float32(0.20409253), np.float32(0.19764015), np.float32(0.20721999), np.float32(0.21699877), np.float32(0.26211676), np.float32(0.31181505), np.float32(0.3300415), np.float32(0.39338332), np.float32(0.43143916), np.float32(0.43888488), np.float32(0.43424633), np.float32(0.37092945), np.float32(0.31274614), np.float32(0.25861013), np.float32(0.18264544), np.float32(0.15537542), np.float32(0.153227), np.float32(0.16972724), np.float32(0.2061905), np.float32(0.20452695), np.float32(0.20948263), np.float32(0.24887945), np.float32(0.23828827), np.float32(0.22626406), np.float32(0.19936226), np.float32(0.17278104), np.float32(0.14756113), np.float32(0.1176469), np.float32(0.1063902), np.float32(0.08077242), np.float32(0.07296088), np.float32(0.07267684), np.float32(0.07153899), np.float32(0.0690284), np.float32(0.063489474), np.float32(0.085731834), np.float32(0.09784606), np.float32(0.0841605), np.float32(0.10951559), np.float32(0.11737711), np.float32(0.12787384), np.float32(0.10214454), np.float32(0.096689776), np.float32(0.10249727), np.float32(0.10305563)], 'MSNTPGVVLAVKPDGTTTAQTATGASKYQAILDEHWKNAEPKGKPLETKLFFGPESTAIAAVGTGKISEALSEIEKADKTRKIVGSGAKALKEHISHNREVLVDTVWSSHAAAVGATVSTFNYSLKTKKEAVEKRIPISYKPLSDQPVQLSIEKANGKLIGLDWSTGLVFGQAQNLARELMESPANLMTPTLFCERITKEFQGIKNVEIQAHDKSWAEAKKMNSFLSVARGTTEPCKFLEIHYKGASGGAGEFKPTVALVGKGITFDSGGISIKGGAGMKLMRADMGGAATVTSAGWAIAKLGIPIDMLICTPLTENMPSGHATKPGDIIYAMNGKSIEVDNTDAEGRLVLADALYYASSVYKPKTVIGSYIFSFFNCLHWHK': [np.float32(0.62693423), np.float32(0.59546655), np.float32(0.76005965), np.float32(0.8349514), np.float32(0.89434975), np.float32(0.9182752), np.float32(0.9154761), np.float32(0.9063911), np.float32(0.47810906), np.float32(0.3780092), np.float32(0.116545945), np.float32(0.09996745), np.float32(0.08914999), np.float32(0.08098239), np.float32(0.08572907), np.float32(0.086358726), np.float32(0.07391514), np.float32(0.06970885), np.float32(0.09162519), np.float32(0.11371043), np.float32(0.116942845), np.float32(0.14748928), np.float32(0.21577561), np.float32(0.19879234), np.float32(0.24909915), np.float32(0.31496394), np.float32(0.3141689), np.float32(0.22698765), np.float32(0.23625846), np.float32(0.22045232), np.float32(0.24063228), np.float32(0.22528967), np.float32(0.20226417), np.float32(0.20226955), np.float32(0.20688137), np.float32(0.2025543), np.float32(0.20765811), np.float32(0.20370683), np.float32(0.18139274), np.float32(0.1726319), np.float32(0.17970973), np.float32(0.17273824), np.float32(0.17417257), np.float32(0.19827186), np.float32(0.20715958), np.float32(0.20686847), np.float32(0.19621144), np.float32(0.18620464), np.float32(0.18576702), np.float32(0.16038164), np.float32(0.13336511), np.float32(0.12648036), np.float32(0.11542186), np.float32(0.10852815), np.float32(0.093404114), np.float32(0.07429784), np.float32(0.067025326), np.float32(0.06899546), np.float32(0.08054726), np.float32(0.08479632), np.float32(0.10696032), np.float32(0.1409766), np.float32(0.13438894), np.float32(0.13489), np.float32(0.1690958), np.float32(0.17200601), np.float32(0.16569586), np.float32(0.15941334), np.float32(0.16112807), np.float32(0.15186381), np.float32(0.14291203), np.float32(0.15314132), np.float32(0.14989358), np.float32(0.14728807), np.float32(0.15491803), np.float32(0.16550347), np.float32(0.1652679), np.float32(0.16524553), np.float32(0.14524762), np.float32(0.1466156), np.float32(0.15578875), np.float32(0.15676731), np.float32(0.14729805), np.float32(0.15578587), np.float32(0.14918177), np.float32(0.15150322), np.float32(0.1617907), np.float32(0.16102885), np.float32(0.153361), np.float32(0.1454444), np.float32(0.13752873), np.float32(0.13892986), np.float32(0.1392384), np.float32(0.12944625), np.float32(0.110982396), np.float32(0.1020272), np.float32(0.093306854), np.float32(0.08952417), np.float32(0.08514188), np.float32(0.09056034), np.float32(0.08597102), np.float32(0.07784784), np.float32(0.081704706), np.float32(0.09076533), np.float32(0.07276962), np.float32(0.06451809), np.float32(0.054023728), np.float32(0.0599112), np.float32(0.05237868), np.float32(0.04704784), np.float32(0.0524296), np.float32(0.051081352), np.float32(0.045880202), np.float32(0.03838466), np.float32(0.04836184), np.float32(0.053841278), np.float32(0.057425603), np.float32(0.067321025), np.float32(0.09078686), np.float32(0.100570105), np.float32(0.109195374), np.float32(0.11580819), np.float32(0.12635866), np.float32(0.14130746), np.float32(0.13407174), np.float32(0.13863595), np.float32(0.1435206), np.float32(0.13952263), np.float32(0.14735532), np.float32(0.16153719), np.float32(0.17921737), np.float32(0.19478486), np.float32(0.20882119), np.float32(0.23144463), np.float32(0.23011523), np.float32(0.23563537), np.float32(0.2262946), np.float32(0.23623402), np.float32(0.21296231), np.float32(0.19758314), np.float32(0.17469534), np.float32(0.16280562), np.float32(0.16000131), np.float32(0.1581771), np.float32(0.17193688), np.float32(0.15597183), np.float32(0.14950289), np.float32(0.1338959), np.float32(0.13226108), np.float32(0.12727891), np.float32(0.11666854), np.float32(0.12236745), np.float32(0.1274617), np.float32(0.108247794), np.float32(0.09428781), np.float32(0.08763031), np.float32(0.07048835), np.float32(0.05585537), np.float32(0.044183634), np.float32(0.042221963), np.float32(0.045802243), np.float32(0.039109368), np.float32(0.04306268), np.float32(0.045686085), np.float32(0.046200413), np.float32(0.039443947), np.float32(0.03938237), np.float32(0.040061723), np.float32(0.034059215), np.float32(0.03173673), np.float32(0.035506688), np.float32(0.040238947), np.float32(0.04691271), np.float32(0.049667038), np.float32(0.060907822), np.float32(0.06290682), np.float32(0.068028435), np.float32(0.068104595), np.float32(0.0669872), np.float32(0.07006356), np.float32(0.071714886), np.float32(0.06929993), np.float32(0.06646611), np.float32(0.066904), np.float32(0.06721201), np.float32(0.06504967), np.float32(0.060102854), np.float32(0.059594985), np.float32(0.070108764), np.float32(0.074979864), np.float32(0.074479416), np.float32(0.07653203), np.float32(0.0840843), np.float32(0.092269614), np.float32(0.08721345), np.float32(0.084743984), np.float32(0.08628995), np.float32(0.07683066), np.float32(0.07414094), np.float32(0.074445024), np.float32(0.07249619), np.float32(0.08022797), np.float32(0.08502032), np.float32(0.08628071), np.float32(0.08633057), np.float32(0.097035296), np.float32(0.11160374), np.float32(0.10542067), np.float32(0.12046701), np.float32(0.14090563), np.float32(0.13446961), np.float32(0.12099536), np.float32(0.116766274), np.float32(0.1186753), np.float32(0.10664125), np.float32(0.098637074), np.float32(0.10045903), np.float32(0.09017105), np.float32(0.088050805), np.float32(0.09169235), np.float32(0.08600754), np.float32(0.09435162), np.float32(0.09515682), np.float32(0.09588435), np.float32(0.08944882), np.float32(0.08317558), np.float32(0.0753512), np.float32(0.06239092), np.float32(0.06174702), np.float32(0.05626757), np.float32(0.04982738), np.float32(0.047343105), np.float32(0.047232177), np.float32(0.045094315), np.float32(0.045948204), np.float32(0.04721143), np.float32(0.050142717), np.float32(0.05436646), np.float32(0.060267836), np.float32(0.06751474), np.float32(0.0778052), np.float32(0.07843119), np.float32(0.075716294), np.float32(0.067590825), np.float32(0.06376145), np.float32(0.05626942), np.float32(0.056998), np.float32(0.049649566), np.float32(0.051074706), np.float32(0.048346326), np.float32(0.055255342), np.float32(0.05399169), np.float32(0.048229504), np.float32(0.05376538), np.float32(0.047866497), np.float32(0.050330415), np.float32(0.051440753), np.float32(0.052279077), np.float32(0.053688847), np.float32(0.047891114), np.float32(0.045335643), np.float32(0.038552158), np.float32(0.03875959), np.float32(0.034256186), np.float32(0.034665186), np.float32(0.035528265), np.float32(0.03486093), np.float32(0.032967106), np.float32(0.036390834), np.float32(0.03723695), np.float32(0.037437093), np.float32(0.040324703), np.float32(0.04028611), np.float32(0.04223972), np.float32(0.04327147), np.float32(0.04618877), np.float32(0.04209616), np.float32(0.043350253), np.float32(0.040148634), np.float32(0.03548177), np.float32(0.02898369), np.float32(0.027345888), np.float32(0.027807184), np.float32(0.030194305), np.float32(0.028476972), np.float32(0.026015596), np.float32(0.025049988), np.float32(0.023079446), np.float32(0.021914694), np.float32(0.025335332), np.float32(0.024967737), np.float32(0.03143612), np.float32(0.03010984), np.float32(0.032803353), np.float32(0.036304466), np.float32(0.037008785), np.float32(0.032879733), np.float32(0.029420624), np.float32(0.031060673), np.float32(0.025070539), np.float32(0.024244655), np.float32(0.02441859), np.float32(0.024286332), np.float32(0.02534341), np.float32(0.031199107), np.float32(0.03677019), np.float32(0.037565175), np.float32(0.038781177), np.float32(0.04025146), np.float32(0.043191135), np.float32(0.047624044), np.float32(0.052743636), np.float32(0.05388284), np.float32(0.05197413), np.float32(0.05941346), np.float32(0.061336417), np.float32(0.075148396), np.float32(0.06813471), np.float32(0.066662505), np.float32(0.061905857), np.float32(0.0694552), np.float32(0.07312529), np.float32(0.077858105), np.float32(0.08346755), np.float32(0.100791894), np.float32(0.10309055), np.float32(0.0965625), np.float32(0.12234312), np.float32(0.09629906), np.float32(0.0882133), np.float32(0.09764248), np.float32(0.107143946), np.float32(0.10659939), np.float32(0.11007863), np.float32(0.108978376), np.float32(0.094836265), np.float32(0.08736989), np.float32(0.07245158), np.float32(0.06217073), np.float32(0.057800002), np.float32(0.05642738), np.float32(0.05683929), np.float32(0.05733039), np.float32(0.05091859), np.float32(0.05450382), np.float32(0.05322175), np.float32(0.049394608), np.float32(0.044433903), np.float32(0.04290379), np.float32(0.049303807), np.float32(0.052895065), np.float32(0.056896225), np.float32(0.060323074), np.float32(0.06329805), np.float32(0.06421673), np.float32(0.0542249), np.float32(0.049969885), np.float32(0.042632546), np.float32(0.035141774), np.float32(0.036608666), np.float32(0.049554143), np.float32(0.052437264), np.float32(0.052493896), np.float32(0.05188106), np.float32(0.0621606), np.float32(0.07228603), np.float32(0.08863512), np.float32(0.09790003), np.float32(0.106493674), np.float32(0.10021397), np.float32(0.15676844), np.float32(0.18439345), np.float32(0.2265079), np.float32(0.18620674), np.float32(0.14898686), np.float32(0.12299683), np.float32(0.12087157), np.float32(0.08653899), np.float32(0.076567724), np.float32(0.07916714), np.float32(0.078762114), np.float32(0.10111688), np.float32(0.110568546)], 'MSVFDDFQRLWMQRFPQSSLSDAWEQDVRASLERHKVRINELSKELEQETLYVEYLERLLSDVERYRVSGGDPKALFEAASGSCASSNNSNCSSTTNGATQEESNTNLDKDFKSSLNLRESPSSTGAKDKDRLSLNPDNKYTTHTNAVIGGIGSEKVSGPLHSTQITADGKRTGELYLKREEDKCKDSNSEDTDGALQQCITELAASLKAQPDNVAGGRLENDVDIDKPLRKSTSQYVTVIQVKEAKDKESADGTTSSSGIGEPQQQPTPPSTFSRYSEATAPPLSPSLTSYAAHVEAKKKMPPRPPPKNIRRVEPPTIPSQQLSSSPKRETYMINTMPSSSSGSLCIDSLGNSLERNIKPSDILRQKSSDNLDSKYSAKRKTTPELSKFVNVNNPELMEELGRKMVSKADSLEQTRRNDSSPSGCGSLGRTSSTPGRSLTPGRTGVGASPTGSLSKTGKLAMADSSSTSSLERRSCLQAVDADIGTESRESGANQRSVGSKESLTSQGISEVQIKSYESVSSLSSESAKAVASQQSAAAGGALAECEPYYDSVPLDNGDGEYVFIKPGRTGSSSSRDDLSTPGSSILPLPNVADPESPGRTSNYVNIDFFLQQGIETRSSSLDSDGEYEGPPILRTISHDDQTTTQTTPGAIRKNLVSAILVCGNARGAKIRSILSSIIQSETIYVECLNKMMQYKKAIHATLTTSQPVIREEEENTIFFKIDELYDLHTGFLSDLKTIVSHEGGDVLIGEPFRRLAEMFDLYSAFLHNYKNAIETVKKCSANNPQFKKIVSTIVLNLQTEQSLTLEDLLHKPVARVQINALVFNDLLRETPNAHPDHQPLRQAQKIIQMFLNQFNVVNQRLPIESNRNLRRMVRNSFIVELVDGHRKLRHLFLFNDVIACAKYKALGRDRIDYELKWFIPLKDVSIYEEADPAVELKESSPANISQVKRNLRSVRDQLAMEVANSGSGAFRSGDKYRRKLADLESQLVLATPNLVLRLGNKANNKTITFFLSSDFERTQWIDSILSLKQKCNLPGANTINSLEVTAFIVAMQKGMKTEMGSYLMRNTNDESLLVGDLYMGVHGLEGLEQANDLYICVEVDSYGHYFRKATTKKICRSQTPLWNESFMLELEGSQNVRILLYEAKERPLLKAKHILKLSLSWLTETTQPKSIKLTETLELGCSFRFIPGELFRGSTKPGALFGAKMSQVLKREKRDIPFIIGACIREVERRGMLEVGCYRVSGSASDLAKLKKAFESDAYEAEQLLREVDIHSVTGILKTFLRELPEALFTDQLYPRFFDTFSAFSNNNESTRINELLKVFEELPQANKASITSILDHLIRVHEKETDNKMSLHNLAMVFGPTLLRPGQTQVKQKDPLAASTVDVMAQAGILYCFLQARIKKD': [np.float32(0.53066885), np.float32(0.5096987), np.float32(0.5791451), np.float32(0.58452445), np.float32(0.5722007), np.float32(0.5791863), np.float32(0.5568131), np.float32(0.5608259), np.float32(0.5809787), np.float32(0.57528317), np.float32(0.5673772), np.float32(0.5568349), np.float32(0.48817888), np.float32(0.41089118), np.float32(0.43116453), np.float32(0.40916926), np.float32(0.39748156), np.float32(0.41065773), np.float32(0.42313537), np.float32(0.4268117), np.float32(0.4208038), np.float32(0.42741606), np.float32(0.4488895), np.float32(0.43844295), np.float32(0.4494988), np.float32(0.4456079), np.float32(0.43726677), np.float32(0.42819732), np.float32(0.41587976), np.float32(0.39152658), np.float32(0.36804152), np.float32(0.32362065), np.float32(0.33974063), np.float32(0.34131348), np.float32(0.3177327), np.float32(0.33452597), np.float32(0.34734198), np.float32(0.34449202), np.float32(0.32419798), np.float32(0.3099715), np.float32(0.3221077), np.float32(0.30175152), np.float32(0.30169374), np.float32(0.3024912), np.float32(0.2708237), np.float32(0.23591773), np.float32(0.22023532), np.float32(0.20947355), np.float32(0.18812427), np.float32(0.18246365), np.float32(0.17997052), np.float32(0.1794246), np.float32(0.17969581), np.float32(0.17697379), np.float32(0.17691505), np.float32(0.17697491), np.float32(0.19155265), np.float32(0.19859663), np.float32(0.22830762), np.float32(0.23352717), np.float32(0.22238646), np.float32(0.22499028), np.float32(0.2515236), np.float32(0.2834886), np.float32(0.32791048), np.float32(0.3442037), np.float32(0.38927385), np.float32(0.43662778), np.float32(0.4880565), np.float32(0.5053384), np.float32(0.5223063), np.float32(0.5612491), np.float32(0.5989216), np.float32(0.62082267), np.float32(0.64623296), np.float32(0.6834313), np.float32(0.7221548), np.float32(0.73252606), np.float32(0.7632628), np.float32(0.80538195), np.float32(0.79603106), np.float32(0.8273436), np.float32(0.8337549), np.float32(0.8402248), np.float32(0.8607147), np.float32(0.88137996), np.float32(0.89818954), np.float32(0.9107814), np.float32(0.92080075), np.float32(0.93045825), np.float32(0.9408658), np.float32(0.9475682), np.float32(0.9520455), np.float32(0.9609797), np.float32(0.96462226), np.float32(0.968199), np.float32(0.96983844), np.float32(0.9684704), np.float32(0.96876746), np.float32(0.96837324), np.float32(0.9672011), np.float32(0.9669531), np.float32(0.9690332), np.float32(0.9678632), np.float32(0.9670911), np.float32(0.96943), np.float32(0.96975064), np.float32(0.97016364), np.float32(0.97079974), np.float32(0.9709763), np.float32(0.9715731), np.float32(0.9711581), np.float32(0.97169197), np.float32(0.97244287), np.float32(0.97153836), np.float32(0.9710534), np.float32(0.9719915), np.float32(0.97072864), np.float32(0.9718607), np.float32(0.97183055), np.float32(0.9714243), np.float32(0.97281003), np.float32(0.9729532), np.float32(0.9752837), np.float32(0.97493184), np.float32(0.9738704), np.float32(0.97465), np.float32(0.97596824), np.float32(0.9754245), np.float32(0.9752678), np.float32(0.97430634), np.float32(0.9738601), np.float32(0.97330326), np.float32(0.9728704), np.float32(0.9732666), np.float32(0.9733031), np.float32(0.9726729), np.float32(0.97241706), np.float32(0.97153926), np.float32(0.9696717), np.float32(0.9684079), np.float32(0.9679605), np.float32(0.9666318), np.float32(0.9679294), np.float32(0.967861), np.float32(0.967561), np.float32(0.96855664), np.float32(0.9692607), np.float32(0.96851003), np.float32(0.9680535), np.float32(0.9701651), np.float32(0.9712903), np.float32(0.9713954), np.float32(0.9732678), np.float32(0.97503936), np.float32(0.9764588), np.float32(0.97676295), np.float32(0.97666854), np.float32(0.97371024), np.float32(0.9739034), np.float32(0.97358626), np.float32(0.9735146), np.float32(0.9716593), np.float32(0.97096485), np.float32(0.96652627), np.float32(0.96291775), np.float32(0.9566828), np.float32(0.9546059), np.float32(0.9434243), np.float32(0.9344922), np.float32(0.9213244), np.float32(0.90876216), np.float32(0.9155569), np.float32(0.93209213), np.float32(0.93212473), np.float32(0.937287), np.float32(0.93116814), np.float32(0.92941624), np.float32(0.9309246), np.float32(0.92519736), np.float32(0.92391557), np.float32(0.9105014), np.float32(0.9185748), np.float32(0.902345), np.float32(0.8820774), np.float32(0.82999605), np.float32(0.8091384), np.float32(0.7599034), np.float32(0.6623407), np.float32(0.612431), np.float32(0.6442685), np.float32(0.64285034), np.float32(0.6910605), np.float32(0.6606057), np.float32(0.668451), np.float32(0.63347036), np.float32(0.61892104), np.float32(0.6082353), np.float32(0.6039969), np.float32(0.5772714), np.float32(0.5550398), np.float32(0.558571), np.float32(0.5518887), np.float32(0.5944601), np.float32(0.62007964), np.float32(0.63528347), np.float32(0.6588359), np.float32(0.68821084), np.float32(0.7396452), np.float32(0.78992337), np.float32(0.81116265), np.float32(0.8130236), np.float32(0.8458504), np.float32(0.8684014), np.float32(0.87589514), np.float32(0.8868698), np.float32(0.9059957), np.float32(0.9193136), np.float32(0.9240558), np.float32(0.93692905), np.float32(0.9487438), np.float32(0.9510734), np.float32(0.95490116), np.float32(0.9632356), np.float32(0.96498233), np.float32(0.96432966), np.float32(0.96535003), np.float32(0.96066695), np.float32(0.9521864), np.float32(0.94338566), np.float32(0.929943), np.float32(0.9254955), np.float32(0.9291247), np.float32(0.9200006), np.float32(0.9183038), np.float32(0.91400945), np.float32(0.90782285), np.float32(0.9015835), np.float32(0.9088075), np.float32(0.9248429), np.float32(0.93100494), np.float32(0.9332264), np.float32(0.9371047), np.float32(0.94264084), np.float32(0.93920994), np.float32(0.94681066), np.float32(0.945636), np.float32(0.9527437), np.float32(0.9528897), np.float32(0.9597413), np.float32(0.96114045), np.float32(0.9669871), np.float32(0.9684502), np.float32(0.9695877), np.float32(0.97046196), np.float32(0.9719498), np.float32(0.97359437), np.float32(0.97570217), np.float32(0.9767487), np.float32(0.97784275), np.float32(0.9787732), np.float32(0.9796524), np.float32(0.9802711), np.float32(0.9797902), np.float32(0.9801262), np.float32(0.98076504), np.float32(0.98028916), np.float32(0.98102784), np.float32(0.9807067), np.float32(0.9809653), np.float32(0.98042816), np.float32(0.98020834), np.float32(0.97930944), np.float32(0.97878486), np.float32(0.97677374), np.float32(0.9764332), np.float32(0.9752945), np.float32(0.9750015), np.float32(0.9751409), np.float32(0.97265595), np.float32(0.9738849), np.float32(0.9743016), np.float32(0.9744364), np.float32(0.9745247), np.float32(0.9751437), np.float32(0.9749502), np.float32(0.97477335), np.float32(0.9761915), np.float32(0.9772052), np.float32(0.97824943), np.float32(0.97927994), np.float32(0.97891587), np.float32(0.9788522), np.float32(0.9792563), np.float32(0.9785422), np.float32(0.97880644), np.float32(0.97817034), np.float32(0.9780952), np.float32(0.9785201), np.float32(0.978371), np.float32(0.9796495), np.float32(0.9802183), np.float32(0.9805925), np.float32(0.9811125), np.float32(0.9813789), np.float32(0.98106074), np.float32(0.98213804), np.float32(0.9824024), np.float32(0.9823484), np.float32(0.9818804), np.float32(0.98178816), np.float32(0.9813492), np.float32(0.98147935), np.float32(0.98026043), np.float32(0.97989684), np.float32(0.9802357), np.float32(0.98030555), np.float32(0.98035514), np.float32(0.98046505), np.float32(0.9801942), np.float32(0.9805664), np.float32(0.97969383), np.float32(0.97902054), np.float32(0.9781878), np.float32(0.9776954), np.float32(0.97656596), np.float32(0.97601116), np.float32(0.9754297), np.float32(0.9759941), np.float32(0.9754758), np.float32(0.9751637), np.float32(0.9740442), np.float32(0.9742252), np.float32(0.97473145), np.float32(0.9754117), np.float32(0.9745141), np.float32(0.9742823), np.float32(0.97368354), np.float32(0.9736158), np.float32(0.97293055), np.float32(0.97156614), np.float32(0.9717254), np.float32(0.9710722), np.float32(0.97112375), np.float32(0.9719139), np.float32(0.97139615), np.float32(0.9722258), np.float32(0.9712554), np.float32(0.9713279), np.float32(0.9711917), np.float32(0.96930057), np.float32(0.96973664), np.float32(0.9707343), np.float32(0.97132605), np.float32(0.9724175), np.float32(0.97263306), np.float32(0.97362095), np.float32(0.97304416), np.float32(0.9723961), np.float32(0.97348714), np.float32(0.97379637), np.float32(0.9726945), np.float32(0.97310865), np.float32(0.97137547), np.float32(0.9718973), np.float32(0.97150797), np.float32(0.9722297), np.float32(0.9719154), np.float32(0.97241634), np.float32(0.9717578), np.float32(0.9721338), np.float32(0.9728851), np.float32(0.9727269), np.float32(0.97205454), np.float32(0.973161), np.float32(0.972808), np.float32(0.9718863), np.float32(0.97279805), np.float32(0.97368366), np.float32(0.97298247), np.float32(0.97222364), np.float32(0.9737562), np.float32(0.9737945), np.float32(0.9723684), np.float32(0.9707918), np.float32(0.96803635), np.float32(0.9671883), np.float32(0.965574), np.float32(0.96044594), np.float32(0.9564778), np.float32(0.95340943), np.float32(0.94940937), np.float32(0.9402576), np.float32(0.9385181), np.float32(0.9434161), np.float32(0.9422201), np.float32(0.92489237), np.float32(0.9176625), np.float32(0.9116241), np.float32(0.9090258), np.float32(0.90759), np.float32(0.90931726), np.float32(0.9029648), np.float32(0.90989494), np.float32(0.90208167), np.float32(0.91274315), np.float32(0.9065812), np.float32(0.90380514), np.float32(0.91015583), np.float32(0.9118625), np.float32(0.91618365), np.float32(0.92929745), np.float32(0.9408749), np.float32(0.94635), np.float32(0.95381117), np.float32(0.9597439), np.float32(0.964638), np.float32(0.9690018), np.float32(0.971474), np.float32(0.9745257), np.float32(0.9759251), np.float32(0.97673756), np.float32(0.97792333), np.float32(0.97829175), np.float32(0.97941464), np.float32(0.97961307), np.float32(0.9801721), np.float32(0.9801792), np.float32(0.9812867), np.float32(0.9808591), np.float32(0.9807977), np.float32(0.98102254), np.float32(0.9821284), np.float32(0.9826173), np.float32(0.9822911), np.float32(0.9825351), np.float32(0.9826931), np.float32(0.9826917), np.float32(0.9824128), np.float32(0.98251766), np.float32(0.9829517), np.float32(0.9825446), np.float32(0.9827939), np.float32(0.9827251), np.float32(0.98230064), np.float32(0.98303753), np.float32(0.98329836), np.float32(0.983247), np.float32(0.9834297), np.float32(0.98374844), np.float32(0.98365515), np.float32(0.98436064), np.float32(0.98424894), np.float32(0.98451763), np.float32(0.98432446), np.float32(0.98410136), np.float32(0.98348653), np.float32(0.9831781), np.float32(0.98244196), np.float32(0.98175794), np.float32(0.9811581), np.float32(0.9805604), np.float32(0.9800529), np.float32(0.9802169), np.float32(0.9786073), np.float32(0.9773755), np.float32(0.97676647), np.float32(0.97610813), np.float32(0.9755715), np.float32(0.97421414), np.float32(0.9735449), np.float32(0.97268176), np.float32(0.9719406), np.float32(0.97149974), np.float32(0.97040164), np.float32(0.9699274), np.float32(0.9699534), np.float32(0.9691334), np.float32(0.9695867), np.float32(0.9732929), np.float32(0.9731022), np.float32(0.97256774), np.float32(0.9743858), np.float32(0.9751722), np.float32(0.97533983), np.float32(0.9761054), np.float32(0.97560126), np.float32(0.9758744), np.float32(0.97650766), np.float32(0.97643274), np.float32(0.97659135), np.float32(0.9771766), np.float32(0.97600526), np.float32(0.9767085), np.float32(0.9771358), np.float32(0.97703403), np.float32(0.9775373), np.float32(0.97679377), np.float32(0.9774534), np.float32(0.97704494), np.float32(0.9770404), np.float32(0.9771164), np.float32(0.9764445), np.float32(0.976074), np.float32(0.9759946), np.float32(0.9750592), np.float32(0.9748847), np.float32(0.9742755), np.float32(0.97350127), np.float32(0.97220594), np.float32(0.9709533), np.float32(0.96731836), np.float32(0.9685602), np.float32(0.9660146), np.float32(0.9569627), np.float32(0.9531839), np.float32(0.95405114), np.float32(0.9498999), np.float32(0.94916046), np.float32(0.9486434), np.float32(0.9440117), np.float32(0.9414495), np.float32(0.9428809), np.float32(0.9467956), np.float32(0.9486538), np.float32(0.95197356), np.float32(0.95028937), np.float32(0.956498), np.float32(0.96255475), np.float32(0.96800417), np.float32(0.96694815), np.float32(0.96870494), np.float32(0.9722034), np.float32(0.9714533), np.float32(0.972749), np.float32(0.9729681), np.float32(0.9729874), np.float32(0.9741436), np.float32(0.9757971), np.float32(0.9776528), np.float32(0.97792953), np.float32(0.97902554), np.float32(0.9792125), np.float32(0.97895914), np.float32(0.9791342), np.float32(0.9778382), np.float32(0.9774115), np.float32(0.9766426), np.float32(0.9769071), np.float32(0.97692376), np.float32(0.97688293), np.float32(0.97643435), np.float32(0.9749365), np.float32(0.9747352), np.float32(0.97510004), np.float32(0.97438383), np.float32(0.97389346), np.float32(0.9743411), np.float32(0.9747585), np.float32(0.9766054), np.float32(0.9774237), np.float32(0.97636616), np.float32(0.97619945), np.float32(0.97579044), np.float32(0.97606486), np.float32(0.976313), np.float32(0.97657007), np.float32(0.97668743), np.float32(0.97624856), np.float32(0.97567296), np.float32(0.9747319), np.float32(0.9750388), np.float32(0.97627264), np.float32(0.97545457), np.float32(0.9727041), np.float32(0.97523504), np.float32(0.9756172), np.float32(0.97653633), np.float32(0.97786546), np.float32(0.9764057), np.float32(0.976144), np.float32(0.97619903), np.float32(0.97531587), np.float32(0.9758705), np.float32(0.9731156), np.float32(0.97360706), np.float32(0.97251356), np.float32(0.97277755), np.float32(0.9701468), np.float32(0.96940494), np.float32(0.9708967), np.float32(0.96952033), np.float32(0.96616244), np.float32(0.9617304), np.float32(0.957082), np.float32(0.95186573), np.float32(0.94551224), np.float32(0.9305258), np.float32(0.93255717), np.float32(0.9253223), np.float32(0.899266), np.float32(0.8922622), np.float32(0.79918337), np.float32(0.8449598), np.float32(0.8259065), np.float32(0.83294284), np.float32(0.7418582), np.float32(0.7542079), np.float32(0.6974571), np.float32(0.72720957), np.float32(0.78331214), np.float32(0.8215837), np.float32(0.7707818), np.float32(0.72862786), np.float32(0.877243), np.float32(0.8970526), np.float32(0.91008914), np.float32(0.9253746), np.float32(0.9296822), np.float32(0.9306785), np.float32(0.93664914), np.float32(0.937078), np.float32(0.94597274), np.float32(0.9524832), np.float32(0.96347845), np.float32(0.96462125), np.float32(0.9613439), np.float32(0.95896065), np.float32(0.96233803), np.float32(0.9563617), np.float32(0.9555652), np.float32(0.96072125), np.float32(0.9656924), np.float32(0.9692347), np.float32(0.96922034), np.float32(0.9688154), np.float32(0.963919), np.float32(0.9623132), np.float32(0.95639384), np.float32(0.94926596), np.float32(0.9442906), np.float32(0.93485695), np.float32(0.9278684), np.float32(0.9138669), np.float32(0.8714783), np.float32(0.8169683), np.float32(0.7482538), np.float32(0.64874804), np.float32(0.5781037), np.float32(0.52829254), np.float32(0.44671342), np.float32(0.42533723), np.float32(0.31982976), np.float32(0.22260638), np.float32(0.20245059), np.float32(0.15881771), np.float32(0.1401991), np.float32(0.115541615), np.float32(0.09949822), np.float32(0.09324936), np.float32(0.066381775), np.float32(0.05841761), np.float32(0.05677633), np.float32(0.04926672), np.float32(0.037257537), np.float32(0.038500324), np.float32(0.037089795), np.float32(0.031092377), np.float32(0.029875897), np.float32(0.034282558), np.float32(0.03509307), np.float32(0.03845199), np.float32(0.04522041), np.float32(0.0459396), np.float32(0.044895265), np.float32(0.045836613), np.float32(0.05065971), np.float32(0.04701027), np.float32(0.041272372), np.float32(0.042182654), np.float32(0.04262714), np.float32(0.038821824), np.float32(0.039480474), np.float32(0.042164262), np.float32(0.0446261), np.float32(0.043767333), np.float32(0.0468164), np.float32(0.050600532), np.float32(0.052929245), np.float32(0.056515913), np.float32(0.057864685), np.float32(0.06517865), np.float32(0.06473064), np.float32(0.0634217), np.float32(0.06788521), np.float32(0.06709381), np.float32(0.06994234), np.float32(0.07771386), np.float32(0.086263545), np.float32(0.09309275), np.float32(0.10673584), np.float32(0.15495686), np.float32(0.18430576), np.float32(0.19297995), np.float32(0.19990326), np.float32(0.21435508), np.float32(0.21077938), np.float32(0.19527072), np.float32(0.19587663), np.float32(0.18713616), np.float32(0.16277397), np.float32(0.15279268), np.float32(0.15914918), np.float32(0.16270679), np.float32(0.15516134), np.float32(0.14669454), np.float32(0.14576359), np.float32(0.13225156), np.float32(0.11752891), np.float32(0.11184761), np.float32(0.104338214), np.float32(0.09219155), np.float32(0.08456059), np.float32(0.0858028), np.float32(0.082623996), np.float32(0.068011396), np.float32(0.062505014), np.float32(0.05934552), np.float32(0.05046915), np.float32(0.045279924), np.float32(0.046402115), np.float32(0.051429924), np.float32(0.056055795), np.float32(0.060890157), np.float32(0.060565677), np.float32(0.065612316), np.float32(0.06873761), np.float32(0.07021766), np.float32(0.0716387), np.float32(0.07638553), np.float32(0.078911), np.float32(0.08434098), np.float32(0.0780513), np.float32(0.08347083), np.float32(0.08735998), np.float32(0.09251168), np.float32(0.106307045), np.float32(0.10510624), np.float32(0.10162041), np.float32(0.09188834), np.float32(0.085925706), np.float32(0.07599952), np.float32(0.070700355), np.float32(0.06657539), np.float32(0.063794576), np.float32(0.048378926), np.float32(0.03651333), np.float32(0.035764437), np.float32(0.036428057), np.float32(0.03250217), np.float32(0.034007568), np.float32(0.03804072), np.float32(0.03725173), np.float32(0.034345213), np.float32(0.03250342), np.float32(0.033226624), np.float32(0.033876482), np.float32(0.03550976), np.float32(0.041838635), np.float32(0.047685977), np.float32(0.054067347), np.float32(0.058121517), np.float32(0.07387066), np.float32(0.08466289), np.float32(0.091869466), np.float32(0.10381649), np.float32(0.1027876), np.float32(0.11328168), np.float32(0.12099034), np.float32(0.11765318), np.float32(0.12084766), np.float32(0.11118323), np.float32(0.11136193), np.float32(0.11454802), np.float32(0.10455527), np.float32(0.09951648), np.float32(0.10498986), np.float32(0.10236599), np.float32(0.098273024), np.float32(0.10338458), np.float32(0.115876086), np.float32(0.11492004), np.float32(0.10149165), np.float32(0.1035142), np.float32(0.10015896), np.float32(0.08421663), np.float32(0.078744434), np.float32(0.08174728), np.float32(0.0633511), np.float32(0.053817987), np.float32(0.06493339), np.float32(0.06945705), np.float32(0.06232602), np.float32(0.0627582), np.float32(0.06804736), np.float32(0.07301956), np.float32(0.072898984), np.float32(0.08482431), np.float32(0.08876661), np.float32(0.083053775), np.float32(0.07817462), np.float32(0.08389546), np.float32(0.071327515), np.float32(0.0600145), np.float32(0.054850172), np.float32(0.050880753), np.float32(0.04730718), np.float32(0.04368628), np.float32(0.046736415), np.float32(0.053498343), np.float32(0.05288409), np.float32(0.05559873), np.float32(0.06515232), np.float32(0.07003416), np.float32(0.07406896), np.float32(0.08107271), np.float32(0.09348147), np.float32(0.10371976), np.float32(0.12043836), np.float32(0.11595822), np.float32(0.11518419), np.float32(0.1341167), np.float32(0.15763205), np.float32(0.1444014), np.float32(0.1502705), np.float32(0.16307232), np.float32(0.15181911), np.float32(0.14066584), np.float32(0.15192759), np.float32(0.15158679), np.float32(0.14110951), np.float32(0.13333689), np.float32(0.12921494), np.float32(0.11313436), np.float32(0.10467908), np.float32(0.10045435), np.float32(0.09412445), np.float32(0.08629776), np.float32(0.08353451), np.float32(0.07685956), np.float32(0.07844055), np.float32(0.070855685), np.float32(0.06684614), np.float32(0.06756472), np.float32(0.07368903), np.float32(0.06590073), np.float32(0.066437446), np.float32(0.08017329), np.float32(0.08332936), np.float32(0.069398515), np.float32(0.07726615), np.float32(0.09254284), np.float32(0.08882448), np.float32(0.08352525), np.float32(0.09113525), np.float32(0.099186644), np.float32(0.09313746), np.float32(0.08677935), np.float32(0.0855829), np.float32(0.07725039), np.float32(0.07527587), np.float32(0.07683008), np.float32(0.07438228), np.float32(0.07325368), np.float32(0.070309274), np.float32(0.072934374), np.float32(0.07332834), np.float32(0.07366459), np.float32(0.0666385), np.float32(0.064323984), np.float32(0.06297433), np.float32(0.05480089), np.float32(0.050954573), np.float32(0.05009094), np.float32(0.048415173), np.float32(0.04622328), np.float32(0.046070006), np.float32(0.04615786), np.float32(0.042742025), np.float32(0.03797507), np.float32(0.03356731), np.float32(0.035077453), np.float32(0.036494084), np.float32(0.03612587), np.float32(0.039307464), np.float32(0.04553336), np.float32(0.047125485), np.float32(0.04501674), np.float32(0.04719358), np.float32(0.052715547), np.float32(0.049615484), np.float32(0.04527575), np.float32(0.049836043), np.float32(0.052387696), np.float32(0.053513087), np.float32(0.053363856), np.float32(0.060430303), np.float32(0.062037263), np.float32(0.06337329), np.float32(0.05934344), np.float32(0.06492934), np.float32(0.06732191), np.float32(0.0754145), np.float32(0.087673336), np.float32(0.0936536), np.float32(0.101339065), np.float32(0.09623449), np.float32(0.10279054), np.float32(0.10100992), np.float32(0.11745063), np.float32(0.13851652), np.float32(0.16899773), np.float32(0.18218306), np.float32(0.19580995), np.float32(0.21039984), np.float32(0.26594806), np.float32(0.2789498), np.float32(0.29270318), np.float32(0.31869552), np.float32(0.34980044), np.float32(0.31993225), np.float32(0.41095373), np.float32(0.45882618), np.float32(0.49191368), np.float32(0.4240373), np.float32(0.4505341), np.float32(0.4600239), np.float32(0.42864126), np.float32(0.45774227), np.float32(0.47698277), np.float32(0.46905482), np.float32(0.4657089), np.float32(0.46387896), np.float32(0.37407866), np.float32(0.34478852), np.float32(0.30479106), np.float32(0.3194297), np.float32(0.31604832), np.float32(0.27670503), np.float32(0.22659038), np.float32(0.20372067), np.float32(0.1829787), np.float32(0.15916501), np.float32(0.15368861), np.float32(0.1709135), np.float32(0.15638494), np.float32(0.15089843), np.float32(0.1524402), np.float32(0.15469082), np.float32(0.1562986), np.float32(0.17644103), np.float32(0.21501711), np.float32(0.2326396), np.float32(0.23012428), np.float32(0.2644754), np.float32(0.29916078), np.float32(0.26535866), np.float32(0.29066774), np.float32(0.3209544), np.float32(0.3363898), np.float32(0.34061733), np.float32(0.2922626), np.float32(0.35278884), np.float32(0.35256556), np.float32(0.30146325), np.float32(0.29941118), np.float32(0.27991045), np.float32(0.20004235), np.float32(0.18256517), np.float32(0.20266254), np.float32(0.18438241), np.float32(0.17513625), np.float32(0.18176305), np.float32(0.18620616), np.float32(0.18538924), np.float32(0.18714777), np.float32(0.2080859), np.float32(0.257034), np.float32(0.3188652), np.float32(0.3863963), np.float32(0.39126816), np.float32(0.40722117), np.float32(0.36941496), np.float32(0.3711154), np.float32(0.4207568), np.float32(0.41080552), np.float32(0.38795787), np.float32(0.40047854), np.float32(0.3767847), np.float32(0.41435248), np.float32(0.05671418), np.float32(0.05477835), np.float32(0.05302956), np.float32(0.054028977), np.float32(0.058574025), np.float32(0.060644787), np.float32(0.06173931), np.float32(0.06119876), np.float32(0.07011054), np.float32(0.0752886), np.float32(0.071185164), np.float32(0.065853424), np.float32(0.069686174), np.float32(0.06935488), np.float32(0.058686074), np.float32(0.050379407), np.float32(0.04940604), np.float32(0.044031404), np.float32(0.04245513), np.float32(0.042131156), np.float32(0.044752937), np.float32(0.047483347), np.float32(0.054552004), np.float32(0.062455196), np.float32(0.07547222), np.float32(0.085253224), np.float32(0.088360325), np.float32(0.09616681), np.float32(0.09405007), np.float32(0.09157689), np.float32(0.088201515), np.float32(0.085647404), np.float32(0.08083589), np.float32(0.07472419), np.float32(0.07469475), np.float32(0.07303605), np.float32(0.064610295), np.float32(0.0652048), np.float32(0.0607623), np.float32(0.061764985), np.float32(0.05604268), np.float32(0.05524832), np.float32(0.05298041), np.float32(0.05377967), np.float32(0.052401487), np.float32(0.049461856), np.float32(0.04978327), np.float32(0.051683288), np.float32(0.05380751), np.float32(0.04636267), np.float32(0.041973308), np.float32(0.039284423), np.float32(0.035672497), np.float32(0.035691235), np.float32(0.034133896), np.float32(0.037381697), np.float32(0.038962428), np.float32(0.040973622), np.float32(0.054047246), np.float32(0.062102955), np.float32(0.06837306), np.float32(0.07381924), np.float32(0.08375508), np.float32(0.08675148), np.float32(0.091882676), np.float32(0.10048682), np.float32(0.08879621), np.float32(0.075666055), np.float32(0.070575796), np.float32(0.07088137), np.float32(0.056886464), np.float32(0.051480297), np.float32(0.046522554), np.float32(0.044157702), np.float32(0.048115607), np.float32(0.0517393), np.float32(0.054412916), np.float32(0.056847777), np.float32(0.067395866), np.float32(0.059442047), np.float32(0.063107505), np.float32(0.06300967), np.float32(0.05687939), np.float32(0.045768023), np.float32(0.040019266), np.float32(0.034126822), np.float32(0.032567166), np.float32(0.032589465), np.float32(0.032757916), np.float32(0.03428268), np.float32(0.038169425), np.float32(0.042929977), np.float32(0.046036374), np.float32(0.04699139), np.float32(0.051246226), np.float32(0.052557472), np.float32(0.046618264), np.float32(0.050093956), np.float32(0.055364434), np.float32(0.047693655), np.float32(0.04613838), np.float32(0.050153397), np.float32(0.04712848), np.float32(0.04553329), np.float32(0.04396774), np.float32(0.04275178), np.float32(0.048689082), np.float32(0.056940697), np.float32(0.067477435), np.float32(0.078169964), np.float32(0.08996151), np.float32(0.09527642), np.float32(0.09608405), np.float32(0.09790677), np.float32(0.09888353), np.float32(0.09497122), np.float32(0.09043229), np.float32(0.088247135), np.float32(0.08153301), np.float32(0.08604563), np.float32(0.08598033), np.float32(0.09147956), np.float32(0.088713124), np.float32(0.09123637), np.float32(0.09273154), np.float32(0.09812356), np.float32(0.0856116), np.float32(0.080108896), np.float32(0.08250731), np.float32(0.08056322), np.float32(0.06811243), np.float32(0.06261507), np.float32(0.05719179), np.float32(0.052913338), np.float32(0.055963684), np.float32(0.06524335), np.float32(0.07253912), np.float32(0.07311929), np.float32(0.07272785), np.float32(0.07474913), np.float32(0.08576916), np.float32(0.08290525), np.float32(0.0861362), np.float32(0.08647799), np.float32(0.08774114), np.float32(0.07814861), np.float32(0.08077467), np.float32(0.075531), np.float32(0.06620545), np.float32(0.063332416), np.float32(0.06897375), np.float32(0.06404572), np.float32(0.062088475), np.float32(0.06963818), np.float32(0.087088466), np.float32(0.09656923), np.float32(0.10311288), np.float32(0.12299825), np.float32(0.123563364), np.float32(0.13122496), np.float32(0.13303562), np.float32(0.13190265), np.float32(0.14013612), np.float32(0.13350472), np.float32(0.12343737), np.float32(0.13396454), np.float32(0.12128814), np.float32(0.11239348), np.float32(0.122254826), np.float32(0.12432981), np.float32(0.11158048), np.float32(0.1058695), np.float32(0.114188686), np.float32(0.12258213), np.float32(0.13067287), np.float32(0.13513502), np.float32(0.13166352), np.float32(0.12546645), np.float32(0.105678916), np.float32(0.10066769), np.float32(0.08741602), np.float32(0.074415594), np.float32(0.07638031), np.float32(0.06771953), np.float32(0.06395841), np.float32(0.06746916), np.float32(0.06375305), np.float32(0.06933506), np.float32(0.07172017), np.float32(0.075610414), np.float32(0.07319891), np.float32(0.07737797), np.float32(0.07091251), np.float32(0.0756526), np.float32(0.08121989), np.float32(0.075047724), np.float32(0.07374501), np.float32(0.08816656), np.float32(0.084053665), np.float32(0.080503136), np.float32(0.10109742), np.float32(0.11498636), np.float32(0.115104474), np.float32(0.119771935), np.float32(0.14360403), np.float32(0.1431952), np.float32(0.11335712), np.float32(0.10819654), np.float32(0.110641144), np.float32(0.09199256), np.float32(0.07688136), np.float32(0.069229536), np.float32(0.06486907), np.float32(0.05560246), np.float32(0.044557862), np.float32(0.05027849), np.float32(0.047674056), np.float32(0.042645846), np.float32(0.04364377), np.float32(0.047227662), np.float32(0.050245322), np.float32(0.04672687), np.float32(0.05048493), np.float32(0.054733563), np.float32(0.052313264), np.float32(0.046065584), np.float32(0.03999792), np.float32(0.03663337), np.float32(0.031206556), np.float32(0.028148068), np.float32(0.029683478), np.float32(0.033592988), np.float32(0.035363935), np.float32(0.04116401), np.float32(0.046753664), np.float32(0.05459177), np.float32(0.05658745), np.float32(0.060764935), np.float32(0.07251605), np.float32(0.07823565), np.float32(0.06786017), np.float32(0.073957205), np.float32(0.08030304), np.float32(0.072751425), np.float32(0.06226435), np.float32(0.06755353), np.float32(0.07719122), np.float32(0.081614524), np.float32(0.08472932), np.float32(0.09101582), np.float32(0.10204715), np.float32(0.102181934), np.float32(0.10607457), np.float32(0.10958394), np.float32(0.10800049), np.float32(0.09618019), np.float32(0.1032566), np.float32(0.11020847), np.float32(0.10335876), np.float32(0.100087814), np.float32(0.096693054), np.float32(0.10625863), np.float32(0.10177733), np.float32(0.09193881), np.float32(0.09446916), np.float32(0.09889492), np.float32(0.08323716), np.float32(0.076098256), np.float32(0.0794725), np.float32(0.07344301), np.float32(0.0612418), np.float32(0.052707534), np.float32(0.05360719), np.float32(0.054387152), np.float32(0.04675737), np.float32(0.049002524), np.float32(0.05214877), np.float32(0.0501573), np.float32(0.049938478), np.float32(0.05247884), np.float32(0.048887346), np.float32(0.04704539), np.float32(0.05556918), np.float32(0.051553305), np.float32(0.050532416), np.float32(0.049962733), np.float32(0.052586347), np.float32(0.054653846), np.float32(0.04964258), np.float32(0.054309882), np.float32(0.05681213), np.float32(0.058121216), np.float32(0.060141288), np.float32(0.05980353), np.float32(0.06209505), np.float32(0.06660345), np.float32(0.066940606), np.float32(0.070004925), np.float32(0.080013335), np.float32(0.08293233), np.float32(0.08079854), np.float32(0.08359912), np.float32(0.08931897), np.float32(0.08671876), np.float32(0.08515256), np.float32(0.08498412), np.float32(0.07286235), np.float32(0.07094368), np.float32(0.0813587), np.float32(0.07690682), np.float32(0.06812716), np.float32(0.07787093), np.float32(0.08791895), np.float32(0.07622256), np.float32(0.08201338), np.float32(0.09579758), np.float32(0.09444016), np.float32(0.09360026), np.float32(0.10078284), np.float32(0.10406798), np.float32(0.09287238), np.float32(0.07721881), np.float32(0.07166078), np.float32(0.069878995), np.float32(0.056551415), np.float32(0.04982582), np.float32(0.049618043), np.float32(0.053157117), np.float32(0.047661774), np.float32(0.044034075), np.float32(0.05245343), np.float32(0.05254009), np.float32(0.048487466), np.float32(0.0581003), np.float32(0.07147157), np.float32(0.07375207), np.float32(0.077478535), np.float32(0.09117299), np.float32(0.09153394), np.float32(0.08863868), np.float32(0.085004054), np.float32(0.086619556), np.float32(0.07811696), np.float32(0.07643333), np.float32(0.0808369), np.float32(0.0811284), np.float32(0.07528993), np.float32(0.0772509), np.float32(0.08611869), np.float32(0.09276165), np.float32(0.091345906), np.float32(0.0948287), np.float32(0.10914156), np.float32(0.10669925), np.float32(0.09728243), np.float32(0.11176842), np.float32(0.12326092), np.float32(0.12628119), np.float32(0.1383055), np.float32(0.1389998), np.float32(0.14159913), np.float32(0.13012855), np.float32(0.14439216), np.float32(0.14643212), np.float32(0.17087626), np.float32(0.18768907), np.float32(0.19771267), np.float32(0.19592875), np.float32(0.18670525), np.float32(0.1884609), np.float32(0.19318268), np.float32(0.17048797), np.float32(0.1746741), np.float32(0.16677074), np.float32(0.15947233), np.float32(0.16086927), np.float32(0.15464449), np.float32(0.1591479), np.float32(0.15227577), np.float32(0.13253884), np.float32(0.108081535), np.float32(0.10422419), np.float32(0.08585095), np.float32(0.080376215), np.float32(0.06830131), np.float32(0.063511156), np.float32(0.049970612), np.float32(0.040796585), np.float32(0.03683477), np.float32(0.033157155), np.float32(0.038156096), np.float32(0.04888654), np.float32(0.0487479), np.float32(0.052169684), np.float32(0.055808138), np.float32(0.06255865), np.float32(0.07564103), np.float32(0.07994069), np.float32(0.07306612), np.float32(0.06834569), np.float32(0.069076), np.float32(0.060592886), np.float32(0.064563446), np.float32(0.06646352)], 'MAVLPFLTTTVTYQTFVTDPLNLGLLNCETCTTIRSGLVGLLVGGLYPVALALPINGALAAIYHTSPLPQRGNILNYWITLSKPVFRKMLFPVLLQTAFAFYLGSRQYGIFIKALQLPEPGVDEKKSH': [np.float32(0.701807), np.float32(0.8319525), np.float32(0.74044645), np.float32(0.68840384), np.float32(0.72859484), np.float32(0.72156805), np.float32(0.68927443), np.float32(0.59202975), np.float32(0.60943425), np.float32(0.6760316), np.float32(0.66212445), np.float32(0.5327221), np.float32(0.5146914), np.float32(0.49635747), np.float32(0.4536289), np.float32(0.34258023), np.float32(0.31913432), np.float32(0.36866027), np.float32(0.2683657), np.float32(0.2025375), np.float32(0.25799587), np.float32(0.1964075), np.float32(0.20910086), np.float32(0.19484156), np.float32(0.18688576), np.float32(0.18523519), np.float32(0.17577083), np.float32(0.16489105), np.float32(0.17797692), np.float32(0.15723117), np.float32(0.16670932), np.float32(0.15715012), np.float32(0.15025248), np.float32(0.13787666), np.float32(0.14761895), np.float32(0.15284707), np.float32(0.14566334), np.float32(0.13494717), np.float32(0.12157449), np.float32(0.14062154), np.float32(0.15455025), np.float32(0.1476249), np.float32(0.14933683), np.float32(0.2200714), np.float32(0.24513197), np.float32(0.18340601), np.float32(0.18908311), np.float32(0.16868658), np.float32(0.17929552), np.float32(0.2179611), np.float32(0.20786713), np.float32(0.2953973), np.float32(0.37386006), np.float32(0.41217348), np.float32(0.4388008), np.float32(0.43912646), np.float32(0.4271175), np.float32(0.45230013), np.float32(0.44186383), np.float32(0.47189653), np.float32(0.47016627), np.float32(0.44401112), np.float32(0.43580917), np.float32(0.4434047), np.float32(0.47616845), np.float32(0.4557916), np.float32(0.44364256), np.float32(0.41298494), np.float32(0.42280868), np.float32(0.4039429), np.float32(0.39546484), np.float32(0.3723866), np.float32(0.3801171), np.float32(0.38391805), np.float32(0.35152298), np.float32(0.3179867), np.float32(0.28020564), np.float32(0.3179896), np.float32(0.27620706), np.float32(0.26239353), np.float32(0.24409622), np.float32(0.22667897), np.float32(0.19670525), np.float32(0.16893975), np.float32(0.15763673), np.float32(0.14131722), np.float32(0.13408884), np.float32(0.13291202), np.float32(0.13178438), np.float32(0.14768058), np.float32(0.14958057), np.float32(0.1371383), np.float32(0.13331272), np.float32(0.13885953), np.float32(0.13108972), np.float32(0.11396307), np.float32(0.11209678), np.float32(0.10406642), np.float32(0.106540374), np.float32(0.10491015), np.float32(0.09758263), np.float32(0.10067816), np.float32(0.10144224), np.float32(0.10440265), np.float32(0.10904103), np.float32(0.122652404), np.float32(0.14062516), np.float32(0.16056344), np.float32(0.18245439), np.float32(0.223634), np.float32(0.2625044), np.float32(0.31333625), np.float32(0.34547892), np.float32(0.41680163), np.float32(0.4496672), np.float32(0.47076443), np.float32(0.5124871), np.float32(0.53807145), np.float32(0.5546101), np.float32(0.60790837), np.float32(0.60581553), np.float32(0.60522705), np.float32(0.6631185), np.float32(0.68307513), np.float32(0.77920747), np.float32(0.78294814), np.float32(0.81471753), np.float32(0.93448687)], 'MRCDRFCEDELAWLNPTEPDHSVMWDRSMCVKNSTGVEIKRIMSKAFKSPLLAQQQSQLLAELEKDPRLVYHIGLTPAKLPDLVENNPLVAIEMLLKLMPSSQITEYFSVLVNMDMSLHSMEVVNR': [np.float32(0.4300265), np.float32(0.45255092), np.float32(0.45975786), np.float32(0.40834576), np.float32(0.42220578), np.float32(0.43678814), np.float32(0.44595551), np.float32(0.41129088), np.float32(0.39088762), np.float32(0.39503765), np.float32(0.44270355), np.float32(0.4525665), np.float32(0.39161566), np.float32(0.33328778), np.float32(0.3342136), np.float32(0.36127752), np.float32(0.3718701), np.float32(0.35691428), np.float32(0.34199217), np.float32(0.3428423), np.float32(0.32546905), np.float32(0.36163363), np.float32(0.37908304), np.float32(0.3916488), np.float32(0.37771022), np.float32(0.37402752), np.float32(0.38710526), np.float32(0.32012215), np.float32(0.31850532), np.float32(0.32591307), np.float32(0.26762888), np.float32(0.21244155), np.float32(0.20022967), np.float32(0.22640619), np.float32(0.22263502), np.float32(0.23445483), np.float32(0.25573862), np.float32(0.24285686), np.float32(0.26290265), np.float32(0.27225682), np.float32(0.26291317), np.float32(0.2868948), np.float32(0.284414), np.float32(0.2876786), np.float32(0.28267696), np.float32(0.28692678), np.float32(0.26523858), np.float32(0.29194018), np.float32(0.3127615), np.float32(0.30013573), np.float32(0.2994536), np.float32(0.26791757), np.float32(0.28294972), np.float32(0.3390621), np.float32(0.34727344), np.float32(0.35418054), np.float32(0.36554977), np.float32(0.29917768), np.float32(0.26362413), np.float32(0.2552375), np.float32(0.24255948), np.float32(0.22465082), np.float32(0.21766798), np.float32(0.21771353), np.float32(0.21037544), np.float32(0.20844954), np.float32(0.22481707), np.float32(0.2691766), np.float32(0.23525052), np.float32(0.27314013), np.float32(0.31448624), np.float32(0.30787334), np.float32(0.3382579), np.float32(0.37165418), np.float32(0.36424053), np.float32(0.34653103), np.float32(0.290671), np.float32(0.21583281), np.float32(0.2069554), np.float32(0.18323375), np.float32(0.13966654), np.float32(0.13440719), np.float32(0.12877284), np.float32(0.10842608), np.float32(0.096071646), np.float32(0.111672126), np.float32(0.12165967), np.float32(0.12394502), np.float32(0.12892704), np.float32(0.12091257), np.float32(0.11773741), np.float32(0.10732077), np.float32(0.11680814), np.float32(0.12413144), np.float32(0.11156545), np.float32(0.09279278), np.float32(0.081498176), np.float32(0.06690084), np.float32(0.057770364), np.float32(0.053172313), np.float32(0.05196827), np.float32(0.055148516), np.float32(0.05138216), np.float32(0.06374788), np.float32(0.07028295), np.float32(0.07445387), np.float32(0.08291403), np.float32(0.103971556), np.float32(0.10646006), np.float32(0.09805805), np.float32(0.10912124), np.float32(0.11072758), np.float32(0.10196277), np.float32(0.10741201), np.float32(0.10764117), np.float32(0.10729697), np.float32(0.112187676), np.float32(0.10693834), np.float32(0.105273575), np.float32(0.11725776), np.float32(0.15258935), np.float32(0.1709731), np.float32(0.18150628), np.float32(0.2562024), np.float32(0.30812213), np.float32(0.2678035)], 'MQMLTKFESKSNRVKGIAFHPKRPWILASLHNGCVQLWDYRMGTLLERFDEHDGPVRGIAFHPTQPLFVSGGDDYKIKVWNHKTRRCLFTLNGHLDYVRTVFFHHEYPWIISASDDQTIRIWNWQSRTCIAILTGHNHYVMCAQFHPKSDLVVSASMDQTVRVWDISGLVKKNQAPSAMSFEDPFARQNSQADLFGSTDVMVKYVLEGHDHGVNWASFHPTLPLIVSSGDDRQVKLWRMNDSKAWEVDSCRGHFNNVSSAIFHPRQELILSDGEDKSIRVWDMTKRTAVATFRRDHDRFWVLTAHPELNLFAAGHDSGLIVFKLERERPAFQVHQNQLYYVKNKIVHVHDFGSTADQEVLSVRKLGSQYIQPRTLSYNPAERAVLITSPHEGGIYELYHLPKNLSGSLKEPMDESKRGTGHSALFIARNRFAVLDKINQQIQIRDLTNTVTKSFKTPVPVNEIFYAGTGGLIMATPTSVILFDLQQRRVLAELPAATVKYVVWSNDQSMVALLSKHTITLADKNLKQICQIHETIRIKSGTWDDSGVFLYCTLNHIKYALPQGDSGIIRTLDQPVYLTRVKGKTLYILDRDGKARSITIDPTEFRFKLALVKRQYEEVLHIIRNSNLVGQSIIAYLQKKGYPEIALHFVRDEKTRFELALECGNLDIALETAKSMDKTDCWMKLSAEALRQGNYKIVELAYQRTQNYDRLSFMYLSTGNETNLRQMMKIAELRGDPMSRFQNALYLGDTEERIRLLQDVNQLPLAYMTAKANGLTERAEAILAAAGKTEEDINLASVSLSPSLPRPKATTQLEDPNWPLLTVSKSYFETAFTNSADDGASANLAAGPTFKFDDNIDSLGEIGGEWGADDDVLDLAGGNNNRGGDDDLFDTGDQEPLDLGGDGDDDGWGLDDDDIKGDIDAEISRVAAKESAEFVPPTPGSNESAQWIQNSPLAADHIAAGSFESAMQTLNRQAGIVNFEPLKQHFLSIYESSRVYLSPVASNPPLHFHLRRNPDEMTPRTSLPPALYNVDTLSRMLQLGYRLFSSGRLAAISVQFKTVLHAALFTVASDQKEADEVALLIDICREYITGVALEQARRSITASAANDPSQQKRALELAAYFTHCQLQSAHLQVALRQATKQAFRFRNFSTAAQFARRLLELAPAAAIAEEQIQQDDNGNGNPRNFFRCPHFAIALLNITARLPLDTTPDLPLDGSILLHSGQVRHSKSSTSPSAPIFIDVHSDAALTFGQVKDGVLQVAAGLQDVYGFGDGDVLALFAPNSIDFAVPALGAVAAAVALASAKQVGLPKQNILLMGDKVIDGVRPYKSVLMQKARRVVVAPLSAEDARTKVCYLCFSSGTTGKSKGVMTSHTNAVAAAHAYMEVEGINDPDVANRRGLNFLPMFHMFALLIVMHISFRRGTPMYIMDHFDMTLFMQTLQDKRISSVWCVPPIILALVKHPQVLQYDLSALRFVWSAAAPLSKELSEEFSTKFPKVSISQGYGMTETSPLATMELLGETAHDARGNESGELWLKGPNIMLGYIKNKEATAETIDKDGFLHTGDVAVVDEKGRFYIVDRIKELIKYKGFQVPPAELEGILVKSPLVNDCAVIGVYDSVQATEVPRAYVALQVGVDASEETAKELMAFVASQVASFKQIRQIRFIDVVPKSASGKILRRVLRDQVKEEEKNTNPLPAKL': [np.float32(0.49712685), np.float32(0.47698992), np.float32(0.5777208), np.float32(0.4713297), np.float32(0.49077666), np.float32(0.54485357), np.float32(0.45000085), np.float32(0.44834453), np.float32(0.446455), np.float32(0.3863204), np.float32(0.391621), np.float32(0.382648), np.float32(0.33382607), np.float32(0.30509922), np.float32(0.27831683), np.float32(0.25196895), np.float32(0.21920659), np.float32(0.20292781), np.float32(0.15375523), np.float32(0.1693671), np.float32(0.1648676), np.float32(0.13803579), np.float32(0.10801188), np.float32(0.07749917), np.float32(0.07278949), np.float32(0.052393734), np.float32(0.050223995), np.float32(0.039614983), np.float32(0.03991537), np.float32(0.04501497), np.float32(0.042389646), np.float32(0.04580665), np.float32(0.04649018), np.float32(0.038566053), np.float32(0.03177605), np.float32(0.034171198), np.float32(0.03786292), np.float32(0.036103636), np.float32(0.045290716), np.float32(0.0647333), np.float32(0.08137449), np.float32(0.102957316), np.float32(0.116167404), np.float32(0.115871295), np.float32(0.10778522), np.float32(0.10565537), np.float32(0.106713995), np.float32(0.10207041), np.float32(0.10028325), np.float32(0.10154665), np.float32(0.10094505), np.float32(0.106354795), np.float32(0.10048017), np.float32(0.093270086), np.float32(0.09356056), np.float32(0.088203676), np.float32(0.07817304), np.float32(0.07445446), np.float32(0.074402966), np.float32(0.067481026), np.float32(0.055462323), np.float32(0.0665307), np.float32(0.06008344), np.float32(0.052445676), np.float32(0.049588002), np.float32(0.035764255), np.float32(0.033341274), np.float32(0.0282934), np.float32(0.027645104), np.float32(0.02744487), np.float32(0.028752804), np.float32(0.039874285), np.float32(0.04266951), np.float32(0.05007001), np.float32(0.05232442), np.float32(0.04669313), np.float32(0.043256834), np.float32(0.03898678), np.float32(0.04211014), np.float32(0.04598676), np.float32(0.04786118), np.float32(0.05643858), np.float32(0.06086504), np.float32(0.065127864), np.float32(0.06523765), np.float32(0.059358757), np.float32(0.051389974), np.float32(0.048755784), np.float32(0.04165397), np.float32(0.041431896), np.float32(0.037038263), np.float32(0.03899839), np.float32(0.036754724), np.float32(0.038434062), np.float32(0.042412814), np.float32(0.033270538), np.float32(0.029575309), np.float32(0.028727427), np.float32(0.025956923), np.float32(0.022962907), np.float32(0.021400971), np.float32(0.021450946), np.float32(0.021010205), np.float32(0.025235182), np.float32(0.024696145), np.float32(0.02540714), np.float32(0.023978429), np.float32(0.019817386), np.float32(0.018267827), np.float32(0.017948853), np.float32(0.018652583), np.float32(0.01841327), np.float32(0.018601988), np.float32(0.02193422), np.float32(0.024060784), np.float32(0.027995627), np.float32(0.030394677), np.float32(0.027857294), np.float32(0.025872124), np.float32(0.026016971), np.float32(0.023769466), np.float32(0.021363368), np.float32(0.023740984), np.float32(0.026681814), np.float32(0.029909423), np.float32(0.03521388), np.float32(0.036204845), np.float32(0.031608973), np.float32(0.025137946), np.float32(0.021434586), np.float32(0.018426776), np.float32(0.01889482), np.float32(0.018039534), np.float32(0.018040355), np.float32(0.018292686), np.float32(0.021425176), np.float32(0.023918185), np.float32(0.022924857), np.float32(0.023519509), np.float32(0.022241836), np.float32(0.020171588), np.float32(0.019161196), np.float32(0.018616656), np.float32(0.017771048), np.float32(0.017127674), np.float32(0.019725557), np.float32(0.019786125), np.float32(0.020185461), np.float32(0.019522948), np.float32(0.016878644), np.float32(0.01675228), np.float32(0.0153640285), np.float32(0.015999738), np.float32(0.017016245), np.float32(0.016714467), np.float32(0.018613094), np.float32(0.020247357), np.float32(0.022890672), np.float32(0.024683153), np.float32(0.025837151), np.float32(0.026350453), np.float32(0.029983977), np.float32(0.03365495), np.float32(0.039051335), np.float32(0.048991773), np.float32(0.054690663), np.float32(0.062615246), np.float32(0.0675354), np.float32(0.070455566), np.float32(0.072051734), np.float32(0.07677371), np.float32(0.0784651), np.float32(0.08591917), np.float32(0.0940258), np.float32(0.11348159), np.float32(0.14739506), np.float32(0.20538108), np.float32(0.21758023), np.float32(0.25282544), np.float32(0.2688367), np.float32(0.2661923), np.float32(0.25523323), np.float32(0.2397286), np.float32(0.18866102), np.float32(0.16809769), np.float32(0.15484269), np.float32(0.12928325), np.float32(0.11950579), np.float32(0.094918326), np.float32(0.0876636), np.float32(0.07130112), np.float32(0.0667011), np.float32(0.059286654), np.float32(0.059741024), np.float32(0.05462291), np.float32(0.0553693), np.float32(0.055823356), np.float32(0.056543432), np.float32(0.06380506), np.float32(0.05509555), np.float32(0.05183146), np.float32(0.051185206), np.float32(0.050485887), np.float32(0.046688825), np.float32(0.044365358), np.float32(0.042829514), np.float32(0.041328758), np.float32(0.04080905), np.float32(0.039233804), np.float32(0.03805944), np.float32(0.035876974), np.float32(0.034440298), np.float32(0.032923643), np.float32(0.0312975), np.float32(0.028190063), np.float32(0.026485605), np.float32(0.026192877), np.float32(0.029693225), np.float32(0.03428702), np.float32(0.032600593), np.float32(0.031078443), np.float32(0.030330049), np.float32(0.02551044), np.float32(0.02413437), np.float32(0.022417648), np.float32(0.021628264), np.float32(0.021837), np.float32(0.021303765), np.float32(0.023851776), np.float32(0.026509665), np.float32(0.030510632), np.float32(0.03349116), np.float32(0.03338283), np.float32(0.033535752), np.float32(0.036980025), np.float32(0.038867995), np.float32(0.04895225), np.float32(0.05793762), np.float32(0.0663192), np.float32(0.07519961), np.float32(0.08157397), np.float32(0.08136262), np.float32(0.073131874), np.float32(0.06953343), np.float32(0.07109094), np.float32(0.072675645), np.float32(0.07715488), np.float32(0.07662886), np.float32(0.078338444), np.float32(0.085021056), np.float32(0.074734725), np.float32(0.06700553), np.float32(0.060303897), np.float32(0.06111308), np.float32(0.05989336), np.float32(0.051536676), np.float32(0.046470936), np.float32(0.04322167), np.float32(0.03681112), np.float32(0.034616638), np.float32(0.03221324), np.float32(0.030757234), np.float32(0.035659492), np.float32(0.040366452), np.float32(0.042131014), np.float32(0.043136317), np.float32(0.040038954), np.float32(0.038506858), np.float32(0.03519359), np.float32(0.034700487), np.float32(0.0344253), np.float32(0.034237687), np.float32(0.03624841), np.float32(0.043651473), np.float32(0.04450438), np.float32(0.044191234), np.float32(0.04237492), np.float32(0.037882816), np.float32(0.035554647), np.float32(0.033517644), np.float32(0.03656415), np.float32(0.038388006), np.float32(0.048533313), np.float32(0.055158667), np.float32(0.06064504), np.float32(0.07159513), np.float32(0.06334512), np.float32(0.053853706), np.float32(0.0461883), np.float32(0.043109167), np.float32(0.045042437), np.float32(0.042976033), np.float32(0.043098565), np.float32(0.045480233), np.float32(0.044496436), np.float32(0.04944547), np.float32(0.04868695), np.float32(0.043314546), np.float32(0.037809864), np.float32(0.035713773), np.float32(0.034940425), np.float32(0.03534156), np.float32(0.034190528), np.float32(0.03491016), np.float32(0.037961047), np.float32(0.032374874), np.float32(0.02890483), np.float32(0.024096243), np.float32(0.019381322), np.float32(0.016099611), np.float32(0.014901701), np.float32(0.01625939), np.float32(0.015163949), np.float32(0.016139701), np.float32(0.01907108), np.float32(0.023020463), np.float32(0.026766554), np.float32(0.029492775), np.float32(0.029103385), np.float32(0.02895957), np.float32(0.035893556), np.float32(0.03784209), np.float32(0.042872295), np.float32(0.0495059), np.float32(0.056258343), np.float32(0.056726467), np.float32(0.053721353), np.float32(0.04919466), np.float32(0.04565219), np.float32(0.044149283), np.float32(0.046498235), np.float32(0.05050183), np.float32(0.05783217), np.float32(0.061561316), np.float32(0.06567313), np.float32(0.06541264), np.float32(0.07174037), np.float32(0.06817711), np.float32(0.06700369), np.float32(0.060810853), np.float32(0.058529854), np.float32(0.05911839), np.float32(0.061454844), np.float32(0.061886337), np.float32(0.06293165), np.float32(0.067682706), np.float32(0.065994635), np.float32(0.06057609), np.float32(0.060366444), np.float32(0.059567515), np.float32(0.054555174), np.float32(0.0626087), np.float32(0.07406663), np.float32(0.08491401), np.float32(0.081760645), np.float32(0.078475714), np.float32(0.08532011), np.float32(0.09270605), np.float32(0.099162206), np.float32(0.10115596), np.float32(0.11531523), np.float32(0.13422583), np.float32(0.1366835), np.float32(0.13206436), np.float32(0.13800572), np.float32(0.12299641), np.float32(0.115149245), np.float32(0.110854305), np.float32(0.10697612), np.float32(0.10927741), np.float32(0.109933585), np.float32(0.09851567), np.float32(0.096753955), np.float32(0.096053824), np.float32(0.097247764), np.float32(0.08930869), np.float32(0.07147788), np.float32(0.078899354), np.float32(0.08243055), np.float32(0.0904701), np.float32(0.086977944), np.float32(0.08436999), np.float32(0.08149548), np.float32(0.07538147), np.float32(0.06510334), np.float32(0.05338099), np.float32(0.051016327), np.float32(0.05413311), np.float32(0.04683379), np.float32(0.04551557), np.float32(0.04947819), np.float32(0.046914615), np.float32(0.046726573), np.float32(0.04610928), np.float32(0.047077652), np.float32(0.05827614), np.float32(0.067904696), np.float32(0.08039677), np.float32(0.10238733), np.float32(0.12087574), np.float32(0.13663179), np.float32(0.145048), np.float32(0.1531485), np.float32(0.14621495), np.float32(0.15248321), np.float32(0.17077246), np.float32(0.1850411), np.float32(0.21524069), np.float32(0.21019895), np.float32(0.2215194), np.float32(0.2134349), np.float32(0.20486479), np.float32(0.20876078), np.float32(0.1874869), np.float32(0.14794281), np.float32(0.12560527), np.float32(0.13535671), np.float32(0.12747341), np.float32(0.12638551), np.float32(0.110986225), np.float32(0.11142582), np.float32(0.095897414), np.float32(0.07837719), np.float32(0.07983806), np.float32(0.07659101), np.float32(0.061849494), np.float32(0.057753626), np.float32(0.059228037), np.float32(0.057070535), np.float32(0.052636582), np.float32(0.053787388), np.float32(0.05341964), np.float32(0.05576412), np.float32(0.061125904), np.float32(0.062086932), np.float32(0.06780074), np.float32(0.07528598), np.float32(0.08010222), np.float32(0.08443665), np.float32(0.09186779), np.float32(0.09599147), np.float32(0.098498665), np.float32(0.09975115), np.float32(0.120841585), np.float32(0.12794703), np.float32(0.13998829), np.float32(0.13912271), np.float32(0.13891804), np.float32(0.12744059), np.float32(0.13342062), np.float32(0.13635825), np.float32(0.1256601), np.float32(0.114221685), np.float32(0.11153846), np.float32(0.109879866), np.float32(0.111202456), np.float32(0.10235688), np.float32(0.09669648), np.float32(0.099246405), np.float32(0.08690273), np.float32(0.07228159), np.float32(0.06608198), np.float32(0.06603331), np.float32(0.062429152), np.float32(0.056644816), np.float32(0.049207445), np.float32(0.045248106), np.float32(0.034423206), np.float32(0.03055987), np.float32(0.02480979), np.float32(0.022983788), np.float32(0.018785609), np.float32(0.01859642), np.float32(0.019549834), np.float32(0.019809565), np.float32(0.022923442), np.float32(0.02845323), np.float32(0.029944288), np.float32(0.029777434), np.float32(0.032160696), np.float32(0.035221934), np.float32(0.031270213), np.float32(0.033281833), np.float32(0.039375007), np.float32(0.04641468), np.float32(0.049410317), np.float32(0.047897007), np.float32(0.049906157), np.float32(0.04560734), np.float32(0.043065824), np.float32(0.04352551), np.float32(0.044200454), np.float32(0.046921164), np.float32(0.0535425), np.float32(0.060987875), np.float32(0.06778479), np.float32(0.072377175), np.float32(0.064882115), np.float32(0.06035008), np.float32(0.054903917), np.float32(0.05041939), np.float32(0.0480441), np.float32(0.047534898), np.float32(0.050006524), np.float32(0.04543632), np.float32(0.047979224), np.float32(0.045381133), np.float32(0.04514514), np.float32(0.042193357), np.float32(0.04216505), np.float32(0.045673884), np.float32(0.05111647), np.float32(0.055321105), np.float32(0.059601452), np.float32(0.06926254), np.float32(0.07446854), np.float32(0.07086882), np.float32(0.0631395), np.float32(0.061750334), np.float32(0.05321489), np.float32(0.04961076), np.float32(0.05997928), np.float32(0.06628208), np.float32(0.062285263), np.float32(0.07531047), np.float32(0.08286037), np.float32(0.0889087), np.float32(0.083556615), np.float32(0.08505189), np.float32(0.09310102), np.float32(0.09403546), np.float32(0.09592231), np.float32(0.10418032), np.float32(0.10833737), np.float32(0.09487624), np.float32(0.08230221), np.float32(0.07630809), np.float32(0.07148632), np.float32(0.060659554), np.float32(0.054378755), np.float32(0.053264655), np.float32(0.05028083), np.float32(0.04902196), np.float32(0.048802678), np.float32(0.043411724), np.float32(0.041045118), np.float32(0.04057459), np.float32(0.04099181), np.float32(0.035251744), np.float32(0.039049357), np.float32(0.04003864), np.float32(0.04101591), np.float32(0.043692037), np.float32(0.045500576), np.float32(0.047150522), np.float32(0.046078365), np.float32(0.04039951), np.float32(0.043527406), np.float32(0.04852873), np.float32(0.04997557), np.float32(0.0630868), np.float32(0.068741426), np.float32(0.06842613), np.float32(0.071009114), np.float32(0.07518417), np.float32(0.070349306), np.float32(0.06920611), np.float32(0.07513585), np.float32(0.08150876), np.float32(0.083802134), np.float32(0.08507627), np.float32(0.08609908), np.float32(0.08699023), np.float32(0.078272454), np.float32(0.067383304), np.float32(0.05511139), np.float32(0.0435807), np.float32(0.042825773), np.float32(0.044771522), np.float32(0.052516814), np.float32(0.061307613), np.float32(0.06891795), np.float32(0.07230958), np.float32(0.07888177), np.float32(0.08014118), np.float32(0.071178414), np.float32(0.073372744), np.float32(0.06991435), np.float32(0.07656801), np.float32(0.08247088), np.float32(0.086592644), np.float32(0.08759019), np.float32(0.085498154), np.float32(0.081034414), np.float32(0.080803886), np.float32(0.0833199), np.float32(0.0799556), np.float32(0.0858229), np.float32(0.08506393), np.float32(0.08985092), np.float32(0.09589766), np.float32(0.101057366), np.float32(0.09274641), np.float32(0.07766471), np.float32(0.07926357), np.float32(0.072544605), np.float32(0.061049487), np.float32(0.053289235), np.float32(0.055209186), np.float32(0.051775508), np.float32(0.04504306), np.float32(0.05118626), np.float32(0.05193755), np.float32(0.051890466), np.float32(0.0501583), np.float32(0.053552482), np.float32(0.05705181), np.float32(0.05067042), np.float32(0.05466273), np.float32(0.0558002), np.float32(0.0536234), np.float32(0.047573373), np.float32(0.04582618), np.float32(0.04556712), np.float32(0.040199988), np.float32(0.039439052), np.float32(0.044239853), np.float32(0.05175644), np.float32(0.051860273), np.float32(0.05074176), np.float32(0.0578563), np.float32(0.070479475), np.float32(0.06448985), np.float32(0.06378115), np.float32(0.069312304), np.float32(0.06367787), np.float32(0.053147666), np.float32(0.049667638), np.float32(0.04945607), np.float32(0.051405955), np.float32(0.05637334), np.float32(0.06554004), np.float32(0.065329835), np.float32(0.0677455), np.float32(0.0669401), np.float32(0.07968283), np.float32(0.075319596), np.float32(0.075793974), np.float32(0.08287132), np.float32(0.08569088), np.float32(0.07690713), np.float32(0.07006263), np.float32(0.07184593), np.float32(0.07686393), np.float32(0.07486555), np.float32(0.06738003), np.float32(0.06807573), np.float32(0.06884918), np.float32(0.07509746), np.float32(0.0744154), np.float32(0.081687234), np.float32(0.09725846), np.float32(0.10074202), np.float32(0.09773749), np.float32(0.10276951), np.float32(0.104910105), np.float32(0.10675476), np.float32(0.110660695), np.float32(0.10775012), np.float32(0.102119155), np.float32(0.10216218), np.float32(0.11107961), np.float32(0.10337436), np.float32(0.09445707), np.float32(0.09452673), np.float32(0.09357204), np.float32(0.08836908), np.float32(0.08792772), np.float32(0.08838808), np.float32(0.102707595), np.float32(0.10734338), np.float32(0.11444363), np.float32(0.11380015), np.float32(0.11929838), np.float32(0.117014155), np.float32(0.10036302), np.float32(0.09680679), np.float32(0.09009069), np.float32(0.07307146), np.float32(0.0638649), np.float32(0.065720305), np.float32(0.062442675), np.float32(0.066563725), np.float32(0.07377341), np.float32(0.08284992), np.float32(0.07514978), np.float32(0.08195418), np.float32(0.088498585), np.float32(0.0822924), np.float32(0.07432012), np.float32(0.07203125), np.float32(0.07285121), np.float32(0.063759156), np.float32(0.055479072), np.float32(0.05206066), np.float32(0.051504925), np.float32(0.05251572), np.float32(0.052356422), np.float32(0.05769138), np.float32(0.063785195), np.float32(0.06265138), np.float32(0.06072678), np.float32(0.072051786), np.float32(0.07514432), np.float32(0.06545341), np.float32(0.06274903), np.float32(0.06580903), np.float32(0.059415545), np.float32(0.053050164), np.float32(0.058841713), np.float32(0.056561824), np.float32(0.05625356), np.float32(0.06536069), np.float32(0.07302044), np.float32(0.07851535), np.float32(0.080688134), np.float32(0.08462855), np.float32(0.09021007), np.float32(0.08715159), np.float32(0.08311953), np.float32(0.080619305), np.float32(0.07490626), np.float32(0.07229315), np.float32(0.07122253), np.float32(0.068516344), np.float32(0.071479574), np.float32(0.070640944), np.float32(0.07362926), np.float32(0.08624154), np.float32(0.09342379), np.float32(0.08636662), np.float32(0.0846954), np.float32(0.09095282), np.float32(0.08218801), np.float32(0.078777045), np.float32(0.07417303), np.float32(0.08068176), np.float32(0.076933645), np.float32(0.07765464), np.float32(0.085818134), np.float32(0.07842735), np.float32(0.074764945), np.float32(0.07681713), np.float32(0.07359336), np.float32(0.07055053), np.float32(0.070370466), np.float32(0.07079211), np.float32(0.06643051), np.float32(0.069047384), np.float32(0.070362166), np.float32(0.07298395), np.float32(0.07527281), np.float32(0.069336966), np.float32(0.07107724), np.float32(0.08350647), np.float32(0.10361788), np.float32(0.085587636), np.float32(0.09406238), np.float32(0.0967505), np.float32(0.08861979), np.float32(0.07935547), np.float32(0.08823258), np.float32(0.09045644), np.float32(0.07416442), np.float32(0.08821675), np.float32(0.09122204), np.float32(0.08787898), np.float32(0.09554344), np.float32(0.12453036), np.float32(0.15039293), np.float32(0.1678278), np.float32(0.20249856), np.float32(0.20302224), np.float32(0.20077705), np.float32(0.19216305), np.float32(0.17363009), np.float32(0.19782646), np.float32(0.17180794), np.float32(0.16024217), np.float32(0.18207887), np.float32(0.27824244), np.float32(0.30357885), np.float32(0.33092323), np.float32(0.40500775), np.float32(0.45811775), np.float32(0.4770275), np.float32(0.5216174), np.float32(0.55742407), np.float32(0.554042), np.float32(0.5332534), np.float32(0.5437381), np.float32(0.53458863), np.float32(0.5446743), np.float32(0.4663981), np.float32(0.6207404), np.float32(0.57168186), np.float32(0.6712179), np.float32(0.5931886), np.float32(0.58347607), np.float32(0.6160564), np.float32(0.7031618), np.float32(0.6865366), np.float32(0.72928375), np.float32(0.7657557), np.float32(0.7912427), np.float32(0.7772594), np.float32(0.8202142), np.float32(0.8469942), np.float32(0.8495787), np.float32(0.79865646), np.float32(0.8070062), np.float32(0.7948513), np.float32(0.8220119), np.float32(0.84157217), np.float32(0.85547334), np.float32(0.8288135), np.float32(0.8156413), np.float32(0.77174735), np.float32(0.76930743), np.float32(0.7796172), np.float32(0.7758653), np.float32(0.74812347), np.float32(0.8355464), np.float32(0.8502405), np.float32(0.8471886), np.float32(0.88347894), np.float32(0.91026884), np.float32(0.93556637), np.float32(0.942023), np.float32(0.9506302), np.float32(0.9541486), np.float32(0.9589499), np.float32(0.96244144), np.float32(0.9652673), np.float32(0.96811956), np.float32(0.96798384), np.float32(0.9688931), np.float32(0.96804506), np.float32(0.96631384), np.float32(0.9660433), np.float32(0.96759194), np.float32(0.96423), np.float32(0.9645136), np.float32(0.9603833), np.float32(0.9568147), np.float32(0.95792055), np.float32(0.9584752), np.float32(0.95970064), np.float32(0.9594291), np.float32(0.95975643), np.float32(0.9624931), np.float32(0.9619831), np.float32(0.96549636), np.float32(0.9672564), np.float32(0.96886414), np.float32(0.97032803), np.float32(0.97264683), np.float32(0.97426933), np.float32(0.9766481), np.float32(0.97714716), np.float32(0.9763691), np.float32(0.97710377), np.float32(0.97682875), np.float32(0.9769931), np.float32(0.9775619), np.float32(0.9778731), np.float32(0.97900087), np.float32(0.98036516), np.float32(0.98143023), np.float32(0.981217), np.float32(0.98174554), np.float32(0.9817109), np.float32(0.9818658), np.float32(0.9822955), np.float32(0.98239267), np.float32(0.9828294), np.float32(0.9830822), np.float32(0.9832529), np.float32(0.98389095), np.float32(0.9840539), np.float32(0.9843056), np.float32(0.9846742), np.float32(0.98482776), np.float32(0.9845599), np.float32(0.98445904), np.float32(0.98506576), np.float32(0.98461956), np.float32(0.9844788), np.float32(0.9841285), np.float32(0.9841118), np.float32(0.9837917), np.float32(0.98349667), np.float32(0.9827875), np.float32(0.9819043), np.float32(0.980339), np.float32(0.9778131), np.float32(0.9734089), np.float32(0.9705358), np.float32(0.96796745), np.float32(0.9682492), np.float32(0.9639388), np.float32(0.9585062), np.float32(0.9558689), np.float32(0.9413274), np.float32(0.9290717), np.float32(0.9241752), np.float32(0.91619056), np.float32(0.9095657), np.float32(0.9016897), np.float32(0.88681865), np.float32(0.8799739), np.float32(0.8797891), np.float32(0.85333204), np.float32(0.84365326), np.float32(0.8493695), np.float32(0.8691523), np.float32(0.8879237), np.float32(0.89719415), np.float32(0.90636885), np.float32(0.92041904), np.float32(0.93181163), np.float32(0.9435703), np.float32(0.9446904), np.float32(0.94692105), np.float32(0.9525561), np.float32(0.95429987), np.float32(0.9599204), np.float32(0.95785713), np.float32(0.95463055), np.float32(0.9528199), np.float32(0.9567987), np.float32(0.9553227), np.float32(0.9498686), np.float32(0.94928485), np.float32(0.94995564), np.float32(0.935631), np.float32(0.9276127), np.float32(0.93035305), np.float32(0.92273784), np.float32(0.91292214), np.float32(0.89098984), np.float32(0.88195616), np.float32(0.8720732), np.float32(0.8601148), np.float32(0.85112506), np.float32(0.8248263), np.float32(0.82643706), np.float32(0.80009174), np.float32(0.782583), np.float32(0.8105034), np.float32(0.7958475), np.float32(0.8162642), np.float32(0.8331143), np.float32(0.857272), np.float32(0.82088923), np.float32(0.8618502), np.float32(0.8498993), np.float32(0.8080608), np.float32(0.7855063), np.float32(0.7622009), np.float32(0.75986326), np.float32(0.7183035), np.float32(0.7377097), np.float32(0.6907788), np.float32(0.6345964), np.float32(0.56979483), np.float32(0.5035307), np.float32(0.48511732), np.float32(0.45676908), np.float32(0.44481274), np.float32(0.41354483), np.float32(0.391069), np.float32(0.38806325), np.float32(0.3318015), np.float32(0.28986624), np.float32(0.3229754), np.float32(0.33516327), np.float32(0.3617479), np.float32(0.36253372), np.float32(0.41364124), np.float32(0.4815869), np.float32(0.44160315), np.float32(0.45497042), np.float32(0.4674741), np.float32(0.46422255), np.float32(0.43280035), np.float32(0.42877182), np.float32(0.4501383), np.float32(0.49134246), np.float32(0.0025821824), np.float32(0.10189722), np.float32(0.115929045), np.float32(0.11513682), np.float32(0.13111138), np.float32(0.14786565), np.float32(0.14849533), np.float32(0.17214608), np.float32(0.21449773), np.float32(0.22686625), np.float32(0.28343397), np.float32(0.2797914), np.float32(0.28449574), np.float32(0.3044524), np.float32(0.3027667), np.float32(0.29244068), np.float32(0.29461932), np.float32(0.27960062), np.float32(0.25563842), np.float32(0.24418977), np.float32(0.25888357), np.float32(0.22967406), np.float32(0.22100891), np.float32(0.21986195), np.float32(0.18926333), np.float32(0.17043026), np.float32(0.14922856), np.float32(0.13091482), np.float32(0.10857116), np.float32(0.0971339), np.float32(0.092246994), np.float32(0.07614504), np.float32(0.062742405), np.float32(0.059187666), np.float32(0.053841796), np.float32(0.055534642), np.float32(0.056598093), np.float32(0.05146706), np.float32(0.05113212), np.float32(0.050680526), np.float32(0.048578408), np.float32(0.04535826), np.float32(0.045542188), np.float32(0.043503996), np.float32(0.04139747), np.float32(0.044970486), np.float32(0.047109492), np.float32(0.043753993), np.float32(0.042021897), np.float32(0.040110923), np.float32(0.032797), np.float32(0.02978645), np.float32(0.029088086), np.float32(0.028437786), np.float32(0.027614115), np.float32(0.0258316), np.float32(0.027853293), np.float32(0.028810674), np.float32(0.03269443), np.float32(0.03628619), np.float32(0.04086212), np.float32(0.046648443), np.float32(0.048032016), np.float32(0.049658008), np.float32(0.051483255), np.float32(0.051884674), np.float32(0.051270843), np.float32(0.049797527), np.float32(0.048012584), np.float32(0.044101704), np.float32(0.044220127), np.float32(0.043727484), np.float32(0.042113893), np.float32(0.044094462), np.float32(0.0492761), np.float32(0.05055702), np.float32(0.0500006), np.float32(0.04998871), np.float32(0.052373875), np.float32(0.05530546), np.float32(0.05111719), np.float32(0.04615992), np.float32(0.043439418), np.float32(0.041583832), np.float32(0.03339844), np.float32(0.031670332), np.float32(0.036151413), np.float32(0.03358849), np.float32(0.03223763), np.float32(0.037235882), np.float32(0.03886692), np.float32(0.04130784), np.float32(0.053890854), np.float32(0.075117245), np.float32(0.09234417), np.float32(0.11477049), np.float32(0.14005455), np.float32(0.13775122), np.float32(0.1358134), np.float32(0.14103405), np.float32(0.15527408), np.float32(0.15073921), np.float32(0.1470516), np.float32(0.15004402), np.float32(0.16443573), np.float32(0.1603801), np.float32(0.14852308), np.float32(0.14828691), np.float32(0.15273221), np.float32(0.1455201), np.float32(0.13209617), np.float32(0.12496518), np.float32(0.11385872), np.float32(0.11194504), np.float32(0.10833712), np.float32(0.09976412), np.float32(0.09511496), np.float32(0.0831425), np.float32(0.071211085), np.float32(0.055549815), np.float32(0.047652043), np.float32(0.041292343), np.float32(0.0372697), np.float32(0.034542188), np.float32(0.03460802), np.float32(0.035362657), np.float32(0.03763587), np.float32(0.03797184), np.float32(0.038380086), np.float32(0.043987837), np.float32(0.04729234), np.float32(0.047340337), np.float32(0.052729003), np.float32(0.061920166), np.float32(0.06986409), np.float32(0.073923655), np.float32(0.077851795), np.float32(0.08648776), np.float32(0.095282316), np.float32(0.09065108), np.float32(0.077518165), np.float32(0.08235272), np.float32(0.0711906), np.float32(0.071938574), np.float32(0.07254098), np.float32(0.07479569), np.float32(0.071301214), np.float32(0.06686836), np.float32(0.06490736), np.float32(0.058351826), np.float32(0.05421648), np.float32(0.055958573), np.float32(0.051292382), np.float32(0.04787835), np.float32(0.049416635), np.float32(0.048284147), np.float32(0.047021147), np.float32(0.051565852), np.float32(0.055064917), np.float32(0.056899052), np.float32(0.057740964), np.float32(0.06233286), np.float32(0.08015025), np.float32(0.1055985), np.float32(0.14758721), np.float32(0.17565832), np.float32(0.20012401), np.float32(0.25879365), np.float32(0.3018113), np.float32(0.33483067), np.float32(0.39270568), np.float32(0.42649105), np.float32(0.40450045), np.float32(0.3942902), np.float32(0.45080808), np.float32(0.48702738), np.float32(0.44849905), np.float32(0.4491711), np.float32(0.48826805), np.float32(0.4396226), np.float32(0.4349935), np.float32(0.43527222), np.float32(0.34453496), np.float32(0.34164557), np.float32(0.33024958), np.float32(0.27780378), np.float32(0.1726257), np.float32(0.14075094), np.float32(0.10505124), np.float32(0.07556225), np.float32(0.053540822), np.float32(0.051950343), np.float32(0.047262747), np.float32(0.04566203), np.float32(0.047916904), np.float32(0.04399972), np.float32(0.047212347), np.float32(0.054846603), np.float32(0.054867655), np.float32(0.054035813), np.float32(0.061233904), np.float32(0.064344354), np.float32(0.062481277), np.float32(0.06588762), np.float32(0.06846383), np.float32(0.06939125), np.float32(0.072016165), np.float32(0.078819916), np.float32(0.07881285), np.float32(0.07667902), np.float32(0.08761029), np.float32(0.08493819), np.float32(0.10160165), np.float32(0.105446644), np.float32(0.10978821), np.float32(0.121393874), np.float32(0.15554878), np.float32(0.1904476), np.float32(0.17599677), np.float32(0.13357793), np.float32(0.1803493), np.float32(0.14577025), np.float32(0.18682374), np.float32(0.18762198), np.float32(0.19749229), np.float32(0.15381753), np.float32(0.13046491), np.float32(0.1261625), np.float32(0.12677583), np.float32(0.13248359), np.float32(0.13796534), np.float32(0.14736025), np.float32(0.13163316), np.float32(0.12838703), np.float32(0.11066987), np.float32(0.13367653), np.float32(0.09738757), np.float32(0.088233344), np.float32(0.079712234), np.float32(0.057567235), np.float32(0.055334065), np.float32(0.057569657), np.float32(0.052407313), np.float32(0.046792), np.float32(0.040838644), np.float32(0.04535728), np.float32(0.04734781), np.float32(0.049647022), np.float32(0.049492948), np.float32(0.045410957), np.float32(0.045751326), np.float32(0.04703448), np.float32(0.04790591), np.float32(0.043588907), np.float32(0.041397575), np.float32(0.04065275), np.float32(0.041778892), np.float32(0.043419152), np.float32(0.047228295), np.float32(0.047051497), np.float32(0.05052219), np.float32(0.043349717), np.float32(0.03811734), np.float32(0.037947547), np.float32(0.03031624), np.float32(0.025650023), np.float32(0.02566004), np.float32(0.02829669), np.float32(0.032751296), np.float32(0.031393275), np.float32(0.031930875), np.float32(0.034508143), np.float32(0.034392204), np.float32(0.035464827), np.float32(0.036024664), np.float32(0.03499111), np.float32(0.03230429), np.float32(0.035494503), np.float32(0.034434568), np.float32(0.03178414), np.float32(0.02952899), np.float32(0.027173113), np.float32(0.024459723), np.float32(0.024385238), np.float32(0.021870187), np.float32(0.022724645), np.float32(0.022628972), np.float32(0.022554511), np.float32(0.025146594), np.float32(0.026525421), np.float32(0.03107843), np.float32(0.03494037), np.float32(0.03487824), np.float32(0.036433946), np.float32(0.037416656), np.float32(0.040981892), np.float32(0.055203922), np.float32(0.056891643), np.float32(0.05602052), np.float32(0.04576189), np.float32(0.043968365), np.float32(0.045023527), np.float32(0.045983188), np.float32(0.049571015), np.float32(0.056252442), np.float32(0.060777064), np.float32(0.061960068), np.float32(0.06682209), np.float32(0.077709965), np.float32(0.08188135), np.float32(0.079021715), np.float32(0.0801915), np.float32(0.07917807), np.float32(0.07778438), np.float32(0.071516536), np.float32(0.06784853), np.float32(0.06832518), np.float32(0.05905019), np.float32(0.06311761), np.float32(0.06664702), np.float32(0.06125677), np.float32(0.059630997), np.float32(0.06498275), np.float32(0.07805028), np.float32(0.08155563), np.float32(0.08948515), np.float32(0.09463822), np.float32(0.0969589), np.float32(0.09302246), np.float32(0.07733322), np.float32(0.08424507), np.float32(0.0974956), np.float32(0.101757884), np.float32(0.1035825), np.float32(0.11213119), np.float32(0.107809156), np.float32(0.09872168), np.float32(0.10164998), np.float32(0.086803935), np.float32(0.073168), np.float32(0.068867005), np.float32(0.068547495), np.float32(0.061004482), np.float32(0.05349335), np.float32(0.047008444), np.float32(0.047481257), np.float32(0.045043644), np.float32(0.042711757), np.float32(0.047881648), np.float32(0.051927425), np.float32(0.05671566), np.float32(0.056805525), np.float32(0.06353043), np.float32(0.06314615), np.float32(0.06539401), np.float32(0.07094231), np.float32(0.0670191), np.float32(0.068281256), np.float32(0.07294542), np.float32(0.07227088), np.float32(0.07400496), np.float32(0.07893464), np.float32(0.086013444), np.float32(0.09704563), np.float32(0.100382976), np.float32(0.107209444), np.float32(0.116068006), np.float32(0.11544508), np.float32(0.12505318), np.float32(0.1352128), np.float32(0.13217759), np.float32(0.11619908), np.float32(0.10148502), np.float32(0.09164252), np.float32(0.07447869), np.float32(0.101332754), np.float32(0.114551775), np.float32(0.11552502), np.float32(0.1497973), np.float32(0.18081512), np.float32(0.17162956), np.float32(0.17073411), np.float32(0.20551771), np.float32(0.20289133), np.float32(0.1652527), np.float32(0.19551682), np.float32(0.21082914), np.float32(0.2217423), np.float32(0.22180106), np.float32(0.23042575), np.float32(0.20661078), np.float32(0.19622768), np.float32(0.19800077), np.float32(0.14916198), np.float32(0.1285309), np.float32(0.09887138), np.float32(0.085913815), np.float32(0.06005747), np.float32(0.046821438), np.float32(0.035989676), np.float32(0.039058976), np.float32(0.025271673), np.float32(0.024033904), np.float32(0.029009696), np.float32(0.0265255), np.float32(0.024778524), np.float32(0.024293667), np.float32(0.01820349), np.float32(0.01836337), np.float32(0.0200569), np.float32(0.02181629), np.float32(0.0177201), np.float32(0.01811955), np.float32(0.018965347), np.float32(0.018499935), np.float32(0.017873615), np.float32(0.018721815), np.float32(0.020385774), np.float32(0.017812062), np.float32(0.017915163), np.float32(0.022100544), np.float32(0.023185588), np.float32(0.021373456), np.float32(0.02764199), np.float32(0.034661684), np.float32(0.03655885), np.float32(0.04903312), np.float32(0.05816908), np.float32(0.059267253), np.float32(0.05807896), np.float32(0.041397348), np.float32(0.04473217), np.float32(0.043458354), np.float32(0.044709854), np.float32(0.042497188), np.float32(0.04255547), np.float32(0.038418286), np.float32(0.035248306), np.float32(0.031837903), np.float32(0.029322973), np.float32(0.026284825), np.float32(0.026058992), np.float32(0.025367627), np.float32(0.028135603), np.float32(0.030641524), np.float32(0.031173484), np.float32(0.03629425), np.float32(0.03894884), np.float32(0.038016282), np.float32(0.039273042), np.float32(0.037052035), np.float32(0.035700485), np.float32(0.02863885), np.float32(0.029356256), np.float32(0.023909487), np.float32(0.024715586), np.float32(0.026985109), np.float32(0.024452386), np.float32(0.028415207), np.float32(0.029361859), np.float32(0.027611546), np.float32(0.024024496), np.float32(0.023516625), np.float32(0.025453234), np.float32(0.028035242), np.float32(0.03015161), np.float32(0.036334377), np.float32(0.038281366), np.float32(0.04225423), np.float32(0.047704343), np.float32(0.053783163), np.float32(0.054785915), np.float32(0.050685585), np.float32(0.06744645), np.float32(0.0733079), np.float32(0.06654715), np.float32(0.07206964), np.float32(0.08611464), np.float32(0.09759275), np.float32(0.09012619), np.float32(0.11101667), np.float32(0.13269182), np.float32(0.13193989), np.float32(0.14671293), np.float32(0.16828442), np.float32(0.16122763), np.float32(0.15539676), np.float32(0.17117022), np.float32(0.19187348), np.float32(0.20853034), np.float32(0.20088977), np.float32(0.21675855), np.float32(0.24437056), np.float32(0.24978727), np.float32(0.24145682), np.float32(0.26712653), np.float32(0.2794537), np.float32(0.26120216), np.float32(0.24298477), np.float32(0.2781511), np.float32(0.3195344), np.float32(0.23043063), np.float32(0.20764619), np.float32(0.19702634), np.float32(0.2269786), np.float32(0.16808483), np.float32(0.13757546), np.float32(0.14733514), np.float32(0.15030687), np.float32(0.1509192), np.float32(0.16783313), np.float32(0.1567963), np.float32(0.16732387), np.float32(0.19865513), np.float32(0.15083623), np.float32(0.13840555), np.float32(0.13484138), np.float32(0.10971954), np.float32(0.11274786), np.float32(0.092469245), np.float32(0.11566453), np.float32(0.12005883), np.float32(0.1321683), np.float32(0.13289894), np.float32(0.12720488), np.float32(0.123806745), np.float32(0.13297468), np.float32(0.11449279), np.float32(0.09582051), np.float32(0.08839949), np.float32(0.08293637), np.float32(0.07743533), np.float32(0.076354295), np.float32(0.08192221), np.float32(0.07488492), np.float32(0.07038668), np.float32(0.063194886), np.float32(0.062486026), np.float32(0.06291778), np.float32(0.06473729), np.float32(0.069324985), np.float32(0.08255349), np.float32(0.09229136), np.float32(0.099776894), np.float32(0.090728976), np.float32(0.092935614), np.float32(0.09874655), np.float32(0.09570854), np.float32(0.106977604), np.float32(0.10734759), np.float32(0.11077685), np.float32(0.1072582), np.float32(0.10168913), np.float32(0.098841354), np.float32(0.09239632), np.float32(0.09852542), np.float32(0.09811316), np.float32(0.08027676), np.float32(0.07252121), np.float32(0.06632878), np.float32(0.057560053), np.float32(0.0439349), np.float32(0.03685526), np.float32(0.03984784), np.float32(0.032715056), np.float32(0.026298912), np.float32(0.025050757), np.float32(0.027422411), np.float32(0.0249372), np.float32(0.022903297), np.float32(0.023813682), np.float32(0.025480866), np.float32(0.029841878), np.float32(0.033922065), np.float32(0.0378145), np.float32(0.04656367), np.float32(0.04885853), np.float32(0.05712762), np.float32(0.06367497), np.float32(0.058198977), np.float32(0.054142244), np.float32(0.05241617), np.float32(0.05595492), np.float32(0.059725527), np.float32(0.059052695), np.float32(0.062471826), np.float32(0.06793526), np.float32(0.07121596), np.float32(0.07255075), np.float32(0.08114374), np.float32(0.07702239), np.float32(0.07412617), np.float32(0.08542686), np.float32(0.09790803), np.float32(0.08272194), np.float32(0.07687265), np.float32(0.05973063), np.float32(0.049506854), np.float32(0.04638733), np.float32(0.037525095), np.float32(0.038345985), np.float32(0.040194828), np.float32(0.03669389), np.float32(0.03445881), np.float32(0.036338583), np.float32(0.037355952), np.float32(0.03991626), np.float32(0.046680406), np.float32(0.04643784), np.float32(0.05304174), np.float32(0.06321117), np.float32(0.054449357), np.float32(0.053249426), np.float32(0.051406965), np.float32(0.048481494), np.float32(0.046508458), np.float32(0.043669757), np.float32(0.042688057), np.float32(0.048461426), np.float32(0.049777724), np.float32(0.05800509), np.float32(0.06100563), np.float32(0.067665346), np.float32(0.08017758), np.float32(0.09622676), np.float32(0.096454166), np.float32(0.089959905), np.float32(0.1012796), np.float32(0.0965429), np.float32(0.08827002), np.float32(0.072874025), np.float32(0.0677033), np.float32(0.06775765), np.float32(0.062222067), np.float32(0.060834467), np.float32(0.0699507), np.float32(0.07215764), np.float32(0.073748074), np.float32(0.07939688), np.float32(0.09366264), np.float32(0.09427409), np.float32(0.103940636), np.float32(0.11417822), np.float32(0.11135936), np.float32(0.103175916), np.float32(0.10562449), np.float32(0.09452379), np.float32(0.08109801), np.float32(0.06872784), np.float32(0.06630653), np.float32(0.071339265), np.float32(0.061405756), np.float32(0.056166716), np.float32(0.066711314), np.float32(0.07954202), np.float32(0.07874523), np.float32(0.08592903), np.float32(0.09712838), np.float32(0.096503586), np.float32(0.11064347), np.float32(0.10498379), np.float32(0.1082147), np.float32(0.10706558), np.float32(0.11169106), np.float32(0.10842386), np.float32(0.090896696), np.float32(0.09259588), np.float32(0.098552704), np.float32(0.10464364), np.float32(0.102390334), np.float32(0.1255563), np.float32(0.13600194), np.float32(0.14528705), np.float32(0.17647651), np.float32(0.19928053), np.float32(0.26193097), np.float32(0.3245391), np.float32(0.35154808), np.float32(0.39422566), np.float32(0.4634879), np.float32(0.4693862), np.float32(0.51157886), np.float32(0.5424267), np.float32(0.5465984), np.float32(0.5851252), np.float32(0.6420886), np.float32(0.6673862), np.float32(0.6982549), np.float32(0.76125973), np.float32(0.8125728), np.float32(0.82265997), np.float32(0.81297714), np.float32(0.8559432), np.float32(0.86016625), np.float32(0.90545326)], 'MPTDARRLAAPDSSQDPKLFGDIVKPQTLLDENEMRADGRYMTQPRNIFLQCGVVSQAKGSAYCELSKTKVICSVYGPKDIEMREEFQINKGKLKCELKYAPFSSSKHREHIPDAEDVENSDILLQAISPAVCLQRYPKSQIEVHVLVLEDDGSVMPAAITSASLALVDAGIEMYDVVTASSVRVAGQEACFIDPISSEQFSRASLHKSNDINQGMVMVALLPSINQVSSILSVGHLESSVLQEAITTCTFSAQNLHSVVRKSIISSFKK': [np.float32(0.96633786), np.float32(0.9649777), np.float32(0.96533203), np.float32(0.9663892), np.float32(0.9693942), np.float32(0.96899927), np.float32(0.9675731), np.float32(0.9667672), np.float32(0.9646937), np.float32(0.9607577), np.float32(0.9523643), np.float32(0.94293857), np.float32(0.9260243), np.float32(0.90989226), np.float32(0.8914851), np.float32(0.8749358), np.float32(0.86675906), np.float32(0.8690565), np.float32(0.8481119), np.float32(0.8242951), np.float32(0.7799726), np.float32(0.76674783), np.float32(0.7111248), np.float32(0.69789076), np.float32(0.6718693), np.float32(0.6252149), np.float32(0.6186215), np.float32(0.5849294), np.float32(0.5960441), np.float32(0.5889011), np.float32(0.5210868), np.float32(0.49873957), np.float32(0.5050462), np.float32(0.52488464), np.float32(0.5255275), np.float32(0.5044843), np.float32(0.48020837), np.float32(0.45817316), np.float32(0.4404017), np.float32(0.4123828), np.float32(0.38692176), np.float32(0.3627636), np.float32(0.35195386), np.float32(0.33827433), np.float32(0.3253561), np.float32(0.31368303), np.float32(0.30497974), np.float32(0.3025454), np.float32(0.27222526), np.float32(0.24801625), np.float32(0.23141131), np.float32(0.2052962), np.float32(0.18315291), np.float32(0.18034275), np.float32(0.18132465), np.float32(0.15947987), np.float32(0.16109683), np.float32(0.166861), np.float32(0.16973093), np.float32(0.16482887), np.float32(0.16742449), np.float32(0.15992557), np.float32(0.16868939), np.float32(0.17014082), np.float32(0.20425996), np.float32(0.20625398), np.float32(0.20685093), np.float32(0.27495897), np.float32(0.2959846), np.float32(0.27774408), np.float32(0.29202762), np.float32(0.2646839), np.float32(0.25282922), np.float32(0.1852965), np.float32(0.17983757), np.float32(0.16968511), np.float32(0.17988609), np.float32(0.17749426), np.float32(0.182045), np.float32(0.19202021), np.float32(0.18184301), np.float32(0.17585595), np.float32(0.17380525), np.float32(0.18643975), np.float32(0.1867689), np.float32(0.21128416), np.float32(0.21094547), np.float32(0.24408251), np.float32(0.2461817), np.float32(0.2513741), np.float32(0.26481828), np.float32(0.24088123), np.float32(0.2428245), np.float32(0.25898606), np.float32(0.26912615), np.float32(0.2773728), np.float32(0.2506579), np.float32(0.25055063), np.float32(0.26260594), np.float32(0.27085873), np.float32(0.27173495), np.float32(0.26287758), np.float32(0.28038985), np.float32(0.27342954), np.float32(0.29005748), np.float32(0.28382945), np.float32(0.2846387), np.float32(0.28592363), np.float32(0.37124568), np.float32(0.36954024), np.float32(0.3900266), np.float32(0.37192234), np.float32(0.36918506), np.float32(0.345861), np.float32(0.29480734), np.float32(0.32182267), np.float32(0.2802243), np.float32(0.27366623), np.float32(0.2749368), np.float32(0.23893401), np.float32(0.20470372), np.float32(0.18304792), np.float32(0.14442462), np.float32(0.11408335), np.float32(0.11901806), np.float32(0.09628765), np.float32(0.08994121), np.float32(0.10053808), np.float32(0.09947453), np.float32(0.09666977), np.float32(0.09806724), np.float32(0.08648753), np.float32(0.07690943), np.float32(0.07004379), np.float32(0.055990823), np.float32(0.05481292), np.float32(0.051033005), np.float32(0.049894616), np.float32(0.04892229), np.float32(0.054651987), np.float32(0.058835585), np.float32(0.062754355), np.float32(0.064732455), np.float32(0.0656446), np.float32(0.06543903), np.float32(0.06946232), np.float32(0.07555834), np.float32(0.068490945), np.float32(0.064529546), np.float32(0.072130315), np.float32(0.06359841), np.float32(0.04496134), np.float32(0.038707174), np.float32(0.034604564), np.float32(0.032501515), np.float32(0.029238392), np.float32(0.03194843), np.float32(0.037236992), np.float32(0.04275021), np.float32(0.05036619), np.float32(0.05555977), np.float32(0.06957088), np.float32(0.06836178), np.float32(0.05545874), np.float32(0.044932), np.float32(0.04072642), np.float32(0.03777908), np.float32(0.040060487), np.float32(0.045435615), np.float32(0.044448726), np.float32(0.04879708), np.float32(0.051120255), np.float32(0.06109575), np.float32(0.059962705), np.float32(0.0648706), np.float32(0.07461578), np.float32(0.086950086), np.float32(0.09396466), np.float32(0.11154174), np.float32(0.10950323), np.float32(0.1236272), np.float32(0.12859336), np.float32(0.11740931), np.float32(0.121917166), np.float32(0.11715587), np.float32(0.113132544), np.float32(0.13718256), np.float32(0.14970635), np.float32(0.16254438), np.float32(0.1667109), np.float32(0.16621344), np.float32(0.18653443), np.float32(0.18431917), np.float32(0.17826228), np.float32(0.17774235), np.float32(0.20815599), np.float32(0.19572781), np.float32(0.20460646), np.float32(0.21269327), np.float32(0.17664434), np.float32(0.14624311), np.float32(0.14159223), np.float32(0.1518979), np.float32(0.15305594), np.float32(0.15000401), np.float32(0.14115037), np.float32(0.13233815), np.float32(0.12604126), np.float32(0.12703888), np.float32(0.11975292), np.float32(0.123177424), np.float32(0.11171415), np.float32(0.10878034), np.float32(0.12027595), np.float32(0.14098144), np.float32(0.12724777), np.float32(0.12837316), np.float32(0.1675157), np.float32(0.17551889), np.float32(0.1210333), np.float32(0.11137767), np.float32(0.114374325), np.float32(0.14278574), np.float32(0.09764975), np.float32(0.0921118), np.float32(0.07793888), np.float32(0.06946098), np.float32(0.08401056), np.float32(0.097819604), np.float32(0.10735405), np.float32(0.11329174), np.float32(0.13072386), np.float32(0.1505099), np.float32(0.14946741), np.float32(0.14419845), np.float32(0.12718688), np.float32(0.14118622), np.float32(0.12341807), np.float32(0.10912494), np.float32(0.09917496), np.float32(0.09190057), np.float32(0.10102631), np.float32(0.13340293), np.float32(0.16497204), np.float32(0.17305893), np.float32(0.18560553), np.float32(0.1923292), np.float32(0.16118383), np.float32(0.12521066), np.float32(0.12519614), np.float32(0.12858593), np.float32(0.14490306), np.float32(0.13515504), np.float32(0.14424342), np.float32(0.1613767), np.float32(0.15901133), np.float32(0.15446497), np.float32(0.1734315), np.float32(0.1909629), np.float32(0.17833291), np.float32(0.17105903), np.float32(0.19162193), np.float32(0.21682817), np.float32(0.7334928), np.float32(0.22416249), np.float32(0.23374522), np.float32(0.24897733), np.float32(0.25465012), np.float32(0.31653142), np.float32(0.3504164)], 'MPPPAEVTDPSHAPAVLRQLNEQRLRGLFCDVTLIAGDTKFPAHRSVLAASSPFFREALLTSAPLPLPPATGGAAPNPATTTAASSSSSSSSSSSSSSSSLPGVPAAAFSDVLNFIYSARLALPGGGGDGAAVAEIGALGRRLGISRLQGLGEGGDAWVPPTPAPMATSQPEEDSFGPGPRPAGEWEGDRAEAQAPDLQCSLPRRPLPCPQCGKSFIHPKRLQTHEAQCRRGASTRGSTGLGAGGAGPGGPAGVDASALPPPVGFRGGPEHVVKVVGGHVLYVCAACERSYVTLSSLKRHSNVHSWRRKYPCRYCEKVFALAEYRTKHEVWHTGERRRRLCELGWVPDGTSLTAGGGTELRQAPALRLAG': [np.float32(0.9587179), np.float32(0.9475788), np.float32(0.9403712), np.float32(0.9440319), np.float32(0.929632), np.float32(0.8887218), np.float32(0.8839286), np.float32(0.8709745), np.float32(0.82588726), np.float32(0.8263393), np.float32(0.776051), np.float32(0.7352937), np.float32(0.6860562), np.float32(0.6509551), np.float32(0.64019805), np.float32(0.51389396), np.float32(0.42598858), np.float32(0.36813688), np.float32(0.33370537), np.float32(0.2815443), np.float32(0.22374637), np.float32(0.20261794), np.float32(0.1759606), np.float32(0.16340189), np.float32(0.15895014), np.float32(0.17431939), np.float32(0.18602581), np.float32(0.2091806), np.float32(0.2520869), np.float32(0.24603343), np.float32(0.23598607), np.float32(0.2310098), np.float32(0.25702462), np.float32(0.24421968), np.float32(0.26159877), np.float32(0.24953446), np.float32(0.23633115), np.float32(0.2572294), np.float32(0.24660325), np.float32(0.25009254), np.float32(0.24054123), np.float32(0.25981033), np.float32(0.2575977), np.float32(0.23324049), np.float32(0.25214309), np.float32(0.282094), np.float32(0.29327154), np.float32(0.30032578), np.float32(0.3430426), np.float32(0.37849456), np.float32(0.38284332), np.float32(0.40305427), np.float32(0.42167705), np.float32(0.45659658), np.float32(0.51186526), np.float32(0.5406204), np.float32(0.5805843), np.float32(0.6066152), np.float32(0.6004325), np.float32(0.6657559), np.float32(0.7281131), np.float32(0.73545355), np.float32(0.77788025), np.float32(0.8219255), np.float32(0.8314661), np.float32(0.86269456), np.float32(0.86862123), np.float32(0.9040412), np.float32(0.92180806), np.float32(0.9373491), np.float32(0.96048564), np.float32(0.96535945), np.float32(0.97204304), np.float32(0.97660416), np.float32(0.9798426), np.float32(0.9807015), np.float32(0.9808218), np.float32(0.98007077), np.float32(0.98133093), np.float32(0.9812339), np.float32(0.9814), np.float32(0.98169416), np.float32(0.9819579), np.float32(0.9812367), np.float32(0.9806393), np.float32(0.9802067), np.float32(0.97895366), np.float32(0.978692), np.float32(0.97822547), np.float32(0.9777334), np.float32(0.9769771), np.float32(0.9759504), np.float32(0.97253966), np.float32(0.9697898), np.float32(0.96564496), np.float32(0.9590691), np.float32(0.94895333), np.float32(0.93563765), np.float32(0.92132175), np.float32(0.8992461), np.float32(0.8637976), np.float32(0.8547297), np.float32(0.83291405), np.float32(0.8200837), np.float32(0.7733024), np.float32(0.7062841), np.float32(0.58345175), np.float32(0.5633369), np.float32(0.55685383), np.float32(0.50615555), np.float32(0.5407126), np.float32(0.5535622), np.float32(0.61754376), np.float32(0.6219869), np.float32(0.60035455), np.float32(0.6067204), np.float32(0.54524165), np.float32(0.5195893), np.float32(0.57161963), np.float32(0.5122284), np.float32(0.4277593), np.float32(0.43075442), np.float32(0.5309232), np.float32(0.5802702), np.float32(0.53274727), np.float32(0.5561735), np.float32(0.466685), np.float32(0.49816203), np.float32(0.4167424), np.float32(0.6304013), np.float32(0.67914575), np.float32(0.60051), np.float32(0.54727113), np.float32(0.5113571), np.float32(0.52276206), np.float32(0.6337409), np.float32(0.58639795), np.float32(0.653854), np.float32(0.74512255), np.float32(0.81628436), np.float32(0.86465067), np.float32(0.85339165), np.float32(0.89969987), np.float32(0.9189371), np.float32(0.9453935), np.float32(0.95437664), np.float32(0.9525484), np.float32(0.9528334), np.float32(0.9610487), np.float32(0.9592807), np.float32(0.959276), np.float32(0.96293366), np.float32(0.96569765), np.float32(0.9665205), np.float32(0.9688252), np.float32(0.9736217), np.float32(0.9780814), np.float32(0.9796918), np.float32(0.9804499), np.float32(0.98170567), np.float32(0.9818143), np.float32(0.98199505), np.float32(0.98421127), np.float32(0.98424315), np.float32(0.98427135), np.float32(0.9848625), np.float32(0.9849021), np.float32(0.984992), np.float32(0.9850006), np.float32(0.9852953), np.float32(0.98554987), np.float32(0.985603), np.float32(0.98519367), np.float32(0.98514336), np.float32(0.98525745), np.float32(0.9852889), np.float32(0.9845449), np.float32(0.9841271), np.float32(0.98380613), np.float32(0.9826407), np.float32(0.98156023), np.float32(0.9809703), np.float32(0.9814687), np.float32(0.9819312), np.float32(0.980652), np.float32(0.98013616), np.float32(0.9800463), np.float32(0.9807387), np.float32(0.98050743), np.float32(0.97925055), np.float32(0.97624594), np.float32(0.9758754), np.float32(0.97597176), np.float32(0.9747423), np.float32(0.9716913), np.float32(0.969424), np.float32(0.9668601), np.float32(0.9631468), np.float32(0.9624855), np.float32(0.9571682), np.float32(0.95254135), np.float32(0.9552081), np.float32(0.9527768), np.float32(0.9547977), np.float32(0.95302486), np.float32(0.95328027), np.float32(0.9532857), np.float32(0.95138395), np.float32(0.9390397), np.float32(0.93988436), np.float32(0.93637896), np.float32(0.94188374), np.float32(0.9424354), np.float32(0.95024115), np.float32(0.951507), np.float32(0.95505), np.float32(0.9520405), np.float32(0.9526816), np.float32(0.95391095), np.float32(0.9526686), np.float32(0.94949144), np.float32(0.9460241), np.float32(0.9351392), np.float32(0.9361711), np.float32(0.9350881), np.float32(0.93681806), np.float32(0.9284011), np.float32(0.93553317), np.float32(0.93744487), np.float32(0.9415432), np.float32(0.9446165), np.float32(0.95134324), np.float32(0.9541136), np.float32(0.9532363), np.float32(0.96036744), np.float32(0.96530646), np.float32(0.969159), np.float32(0.97422904), np.float32(0.97858226), np.float32(0.98122084), np.float32(0.9834321), np.float32(0.98460025), np.float32(0.9855671), np.float32(0.9860114), np.float32(0.9864898), np.float32(0.98649734), np.float32(0.98707306), np.float32(0.9857518), np.float32(0.9844923), np.float32(0.98376775), np.float32(0.98285365), np.float32(0.9817161), np.float32(0.97972244), np.float32(0.9776158), np.float32(0.9767079), np.float32(0.9738022), np.float32(0.96860516), np.float32(0.964887), np.float32(0.955901), np.float32(0.9489008), np.float32(0.94802237), np.float32(0.947298), np.float32(0.94534767), np.float32(0.92428327), np.float32(0.92515093), np.float32(0.9154653), np.float32(0.90692186), np.float32(0.86861974), np.float32(0.84563273), np.float32(0.82019264), np.float32(0.792679), np.float32(0.71939665), np.float32(0.5932648), np.float32(0.5476402), np.float32(0.5375194), np.float32(0.4769917), np.float32(0.43157262), np.float32(0.38907844), np.float32(0.24692374), np.float32(0.20942847), np.float32(0.13521658), np.float32(0.12589405), np.float32(0.12547691), np.float32(0.1932246), np.float32(0.13847573), np.float32(0.12797226), np.float32(0.12903793), np.float32(0.12885204), np.float32(0.12943293), np.float32(0.13661756), np.float32(0.15552084), np.float32(0.13475624), np.float32(0.16488409), np.float32(0.16471194), np.float32(0.18376294), np.float32(0.20033102), np.float32(0.21702288), np.float32(0.23439357), np.float32(0.2251562), np.float32(0.22922881), np.float32(0.21855494), np.float32(0.2389021), np.float32(0.23588687), np.float32(0.24693084), np.float32(0.25637892), np.float32(0.26330295), np.float32(0.2652869), np.float32(0.24828589), np.float32(0.2520673), np.float32(0.2441204), np.float32(0.20297123), np.float32(0.17580025), np.float32(0.18180661), np.float32(0.20023859), np.float32(0.21627522), np.float32(0.21492691), np.float32(0.20496748), np.float32(0.20598322), np.float32(0.2090482), np.float32(0.20832382), np.float32(0.19520575), np.float32(0.18603866), np.float32(0.18697317), np.float32(0.19008036), np.float32(0.20847037), np.float32(0.20651944), np.float32(0.21272336), np.float32(0.2218675), np.float32(0.21598133), np.float32(0.21303074), np.float32(0.21841261), np.float32(0.23249254), np.float32(0.24126238), np.float32(0.24341571), np.float32(0.22293317), np.float32(0.24087739), np.float32(0.27414733), np.float32(0.24998811), np.float32(0.29181817), np.float32(0.30485776), np.float32(0.34669268), np.float32(0.38336316), np.float32(0.5102594), np.float32(0.5772635), np.float32(0.637059), np.float32(0.67332083), np.float32(0.7476788), np.float32(0.7670124), np.float32(0.7797094), np.float32(0.78340334), np.float32(0.78461826), np.float32(0.7622472), np.float32(0.79301274), np.float32(0.77418065), np.float32(0.79026145), np.float32(0.80500245), np.float32(0.87838477), np.float32(0.866316), np.float32(0.8810567), np.float32(0.8979628), np.float32(0.902342), np.float32(0.9016496), np.float32(0.89037013), np.float32(0.8803723), np.float32(0.848218), np.float32(0.91199), np.float32(0.90813833), np.float32(0.8696578), np.float32(0.8778045), np.float32(0.8725994)], 'MVKVRPATHAGSWYSGNPNELNSQLSHYLSLAKSSGKTSVKGARVLVGPHAGYSFAGKTLAQTYNSFDPTGIKRVFILGPSHHIYFKDEVRTTRYGAYATPLGNVPVDTDTIKDLVSNARHIDYMSSSVDENEHSFELHMPLYYKACLDKGLSTPPPIIPILISGFPGQLADSLTSTLQPYFEDKENAFFVSTDFCHWGDRFGYTSYTPNGDLESMDDITVAFNGKSNSLKIYESIEAVDKKGMELISKGDVSLWRQYLQATENTICGAYPLTVLLKLMGKADTFEWLGYTQSSHVLDPYDSSVSYASGYAIPS': [np.float32(0.84237623), np.float32(0.7743717), np.float32(0.77693605), np.float32(0.72154856), np.float32(0.6911817), np.float32(0.64683163), np.float32(0.5543323), np.float32(0.5361477), np.float32(0.51607174), np.float32(0.6067827), np.float32(0.51330817), np.float32(0.60350835), np.float32(0.6664128), np.float32(0.5799768), np.float32(0.55075616), np.float32(0.46381295), np.float32(0.39877725), np.float32(0.40968615), np.float32(0.38281253), np.float32(0.33062607), np.float32(0.24902111), np.float32(0.39718762), np.float32(0.29297394), np.float32(0.27955478), np.float32(0.32422024), np.float32(0.40964258), np.float32(0.4653877), np.float32(0.42479178), np.float32(0.32482398), np.float32(0.29208905), np.float32(0.24767144), np.float32(0.20492762), np.float32(0.17993471), np.float32(0.14673531), np.float32(0.12290237), np.float32(0.10843001), np.float32(0.10100948), np.float32(0.10974966), np.float32(0.1243442), np.float32(0.10897857), np.float32(0.11261018), np.float32(0.11452475), np.float32(0.10820846), np.float32(0.10791019), np.float32(0.10475586), np.float32(0.09305883), np.float32(0.09165686), np.float32(0.08163567), np.float32(0.06924412), np.float32(0.057358805), np.float32(0.0574034), np.float32(0.047475025), np.float32(0.043342173), np.float32(0.03907959), np.float32(0.03756074), np.float32(0.04034866), np.float32(0.039095268), np.float32(0.043810476), np.float32(0.0496595), np.float32(0.05317471), np.float32(0.05596662), np.float32(0.055253975), np.float32(0.05129752), np.float32(0.049203806), np.float32(0.047192585), np.float32(0.042536963), np.float32(0.03987329), np.float32(0.042566467), np.float32(0.04281042), np.float32(0.044007678), np.float32(0.042199004), np.float32(0.04014148), np.float32(0.041928332), np.float32(0.03965536), np.float32(0.03562836), np.float32(0.03725114), np.float32(0.03909031), np.float32(0.03863841), np.float32(0.035429735), np.float32(0.035951827), np.float32(0.036911175), np.float32(0.032727893), np.float32(0.032838456), np.float32(0.030396517), np.float32(0.033534884), np.float32(0.035719212), np.float32(0.03680101), np.float32(0.04175478), np.float32(0.048884265), np.float32(0.054730747), np.float32(0.056807745), np.float32(0.066277236), np.float32(0.07577462), np.float32(0.073253416), np.float32(0.080138616), np.float32(0.07947949), np.float32(0.08134965), np.float32(0.08053227), np.float32(0.097996615), np.float32(0.09579995), np.float32(0.08635551), np.float32(0.0847271), np.float32(0.0926357), np.float32(0.08230183), np.float32(0.076185316), np.float32(0.083739474), np.float32(0.0822274), np.float32(0.0781051), np.float32(0.08071482), np.float32(0.083958246), np.float32(0.075359255), np.float32(0.08414984), np.float32(0.082323425), np.float32(0.071169764), np.float32(0.072638445), np.float32(0.07258734), np.float32(0.06596007), np.float32(0.06931345), np.float32(0.06973905), np.float32(0.08019517), np.float32(0.08140243), np.float32(0.08441278), np.float32(0.0841618), np.float32(0.08182438), np.float32(0.07985477), np.float32(0.073096655), np.float32(0.06389632), np.float32(0.07307483), np.float32(0.07800164), np.float32(0.07209355), np.float32(0.06989792), np.float32(0.07124794), np.float32(0.051160514), np.float32(0.050606877), np.float32(0.058939386), np.float32(0.057329692), np.float32(0.06044529), np.float32(0.06201243), np.float32(0.06493484), np.float32(0.06202886), np.float32(0.060604665), np.float32(0.065400854), np.float32(0.063022494), np.float32(0.062692314), np.float32(0.061339933), np.float32(0.060180582), np.float32(0.05520198), np.float32(0.049876433), np.float32(0.05179931), np.float32(0.044939797), np.float32(0.044182416), np.float32(0.040263068), np.float32(0.04346849), np.float32(0.03917086), np.float32(0.041991357), np.float32(0.04307581), np.float32(0.047462735), np.float32(0.05121562), np.float32(0.047981013), np.float32(0.049133226), np.float32(0.051848922), np.float32(0.04935006), np.float32(0.036240127), np.float32(0.03369613), np.float32(0.035247967), np.float32(0.03170342), np.float32(0.025226982), np.float32(0.023042008), np.float32(0.025255105), np.float32(0.02597757), np.float32(0.026900014), np.float32(0.03314758), np.float32(0.0390802), np.float32(0.04803265), np.float32(0.061236937), np.float32(0.07682635), np.float32(0.07254026), np.float32(0.06842151), np.float32(0.06548569), np.float32(0.06329024), np.float32(0.06280313), np.float32(0.05856018), np.float32(0.06273345), np.float32(0.06583564), np.float32(0.05920996), np.float32(0.05571335), np.float32(0.057633273), np.float32(0.0606393), np.float32(0.05657535), np.float32(0.055531066), np.float32(0.057571992), np.float32(0.054667436), np.float32(0.04601147), np.float32(0.048050296), np.float32(0.05230694), np.float32(0.04663906), np.float32(0.04186832), np.float32(0.04104357), np.float32(0.04212605), np.float32(0.04511526), np.float32(0.051833257), np.float32(0.05812238), np.float32(0.071433105), np.float32(0.07796192), np.float32(0.081960626), np.float32(0.084906764), np.float32(0.08532253), np.float32(0.08503276), np.float32(0.085891746), np.float32(0.08317231), np.float32(0.08266401), np.float32(0.07738023), np.float32(0.07013625), np.float32(0.06857336), np.float32(0.07726212), np.float32(0.086528726), np.float32(0.10294672), np.float32(0.10049784), np.float32(0.09604813), np.float32(0.10432271), np.float32(0.0968092), np.float32(0.085213274), np.float32(0.07533893), np.float32(0.07292693), np.float32(0.057528555), np.float32(0.07431679), np.float32(0.06319031), np.float32(0.05989485), np.float32(0.06573267), np.float32(0.069133684), np.float32(0.07705886), np.float32(0.08917566), np.float32(0.08632372), np.float32(0.099494174), np.float32(0.10544875), np.float32(0.11128586), np.float32(0.10543371), np.float32(0.11731395), np.float32(0.111573994), np.float32(0.10085743), np.float32(0.089829296), np.float32(0.08980204), np.float32(0.08415619), np.float32(0.07678517), np.float32(0.0793141), np.float32(0.07837358), np.float32(0.06649952), np.float32(0.06410064), np.float32(0.07553723), np.float32(0.07576318), np.float32(0.075100884), np.float32(0.08026227), np.float32(0.0794087), np.float32(0.07157854), np.float32(0.06535475), np.float32(0.062270593), np.float32(0.06570765), np.float32(0.06048143), np.float32(0.059519548), np.float32(0.059342947), np.float32(0.052894574), np.float32(0.046374694), np.float32(0.04337398), np.float32(0.038647022), np.float32(0.035645105), np.float32(0.03677629), np.float32(0.038011685), np.float32(0.03944934), np.float32(0.041561246), np.float32(0.04329304), np.float32(0.047404118), np.float32(0.05651114), np.float32(0.054456376), np.float32(0.053100426), np.float32(0.056143843), np.float32(0.05223309), np.float32(0.047267515), np.float32(0.04770172), np.float32(0.047597725), np.float32(0.05273429), np.float32(0.052426282), np.float32(0.052757382), np.float32(0.059133083), np.float32(0.063112974), np.float32(0.06726086), np.float32(0.07555461), np.float32(0.09946719), np.float32(0.11884518), np.float32(0.12312145), np.float32(0.13738808), np.float32(0.1425601), np.float32(0.14092375), np.float32(0.15519935), np.float32(0.1534278), np.float32(0.16620187), np.float32(0.14985767), np.float32(0.16086484), np.float32(0.18611564), np.float32(0.17455259), np.float32(0.19722037), np.float32(0.2343754), np.float32(0.25052446), np.float32(0.30401605), np.float32(0.27574086), np.float32(0.2978338), np.float32(0.30505), np.float32(0.33816397), np.float32(0.29052234), np.float32(0.37739354), np.float32(0.37824968), np.float32(0.40754122), np.float32(0.30496478), np.float32(0.30413198), np.float32(0.32679626)], 'MDVPSFVQMEQNLEDSMVMLSVDDANISQQKEMWGTTWAYLNNHIMGVSEGHTAILRLVGVGYRATVEQRANKAEYPGQKFLCLKLGFTHPVEEGIPKGVTVTTPAPTRILLEGAEREVLMSFAGRVRKWRPPEPYKGKGVFVNDQTIKLKQKKIK': [np.float32(0.65596336), np.float32(0.65750545), np.float32(0.6554729), np.float32(0.72302777), np.float32(0.6223548), np.float32(0.59115905), np.float32(0.56687176), np.float32(0.53250074), np.float32(0.52962655), np.float32(0.499537), np.float32(0.4664294), np.float32(0.4951048), np.float32(0.4450376), np.float32(0.46789506), np.float32(0.42858496), np.float32(0.3879916), np.float32(0.32019833), np.float32(0.3572029), np.float32(0.33495176), np.float32(0.34699506), np.float32(0.3535233), np.float32(0.32516426), np.float32(0.32716793), np.float32(0.3012779), np.float32(0.28662875), np.float32(0.2805877), np.float32(0.22362699), np.float32(0.20432585), np.float32(0.20316485), np.float32(0.17781554), np.float32(0.1918567), np.float32(0.19902645), np.float32(0.20145208), np.float32(0.19499488), np.float32(0.17954405), np.float32(0.17542969), np.float32(0.15381691), np.float32(0.1449786), np.float32(0.15145463), np.float32(0.16182686), np.float32(0.15703538), np.float32(0.14268334), np.float32(0.1416251), np.float32(0.11158175), np.float32(0.097919516), np.float32(0.09857717), np.float32(0.100021176), np.float32(0.08670773), np.float32(0.085616805), np.float32(0.08043422), np.float32(0.08559911), np.float32(0.08648262), np.float32(0.093067385), np.float32(0.07829611), np.float32(0.069243275), np.float32(0.062314007), np.float32(0.06641797), np.float32(0.071658865), np.float32(0.07675573), np.float32(0.07691527), np.float32(0.0916746), np.float32(0.121457264), np.float32(0.10311427), np.float32(0.10772908), np.float32(0.11254226), np.float32(0.12654711), np.float32(0.13398036), np.float32(0.14859594), np.float32(0.1712098), np.float32(0.16725938), np.float32(0.17412743), np.float32(0.177765), np.float32(0.15956509), np.float32(0.17472126), np.float32(0.17117393), np.float32(0.18001859), np.float32(0.17591691), np.float32(0.17638221), np.float32(0.167648), np.float32(0.18721175), np.float32(0.17910819), np.float32(0.18219955), np.float32(0.19426008), np.float32(0.20131817), np.float32(0.17878297), np.float32(0.16477591), np.float32(0.17540754), np.float32(0.17023565), np.float32(0.16527025), np.float32(0.16241765), np.float32(0.13624093), np.float32(0.12808713), np.float32(0.12637213), np.float32(0.15480682), np.float32(0.20057511), np.float32(0.25728503), np.float32(0.24447739), np.float32(0.23310682), np.float32(0.20628059), np.float32(0.20282087), np.float32(0.19448313), np.float32(0.17801423), np.float32(0.18988274), np.float32(0.17439765), np.float32(0.1791417), np.float32(0.17965765), np.float32(0.20587039), np.float32(0.16840076), np.float32(0.13393264), np.float32(0.10419198), np.float32(0.08256868), np.float32(0.07284585), np.float32(0.075517036), np.float32(0.074851), np.float32(0.07716509), np.float32(0.0656499), np.float32(0.069372974), np.float32(0.07259453), np.float32(0.071724586), np.float32(0.075052425), np.float32(0.08656359), np.float32(0.090173475), np.float32(0.10281674), np.float32(0.123503536), np.float32(0.14057267), np.float32(0.15312846), np.float32(0.16337244), np.float32(0.19948575), np.float32(0.21385178), np.float32(0.22833699), np.float32(0.2621947), np.float32(0.27686808), np.float32(0.28802755), np.float32(0.30405974), np.float32(0.34531847), np.float32(0.38322657), np.float32(0.3678115), np.float32(0.37363666), np.float32(0.37280396), np.float32(0.37970078), np.float32(0.36863196), np.float32(0.35742667), np.float32(0.4116308), np.float32(0.41396973), np.float32(0.4149413), np.float32(0.4073875), np.float32(0.38196942), np.float32(0.3560439), np.float32(0.39627612), np.float32(0.35395437), np.float32(0.3809539), np.float32(0.3446728), np.float32(0.3581178), np.float32(0.4081648), np.float32(0.43525347), np.float32(0.45148107)], 'MNVVRKVRGKQYANVVEALRRGDLRLLRHALQEHEDRFLRSGVYLVLEKLELQVYQRLVKKIYIIQKQKDPNKAHQVKLEVIVKAFRWLEIDMDVDEVECIMAILIHKNLMKGYFAHKSKVVVLSKQDPFPRLNGRPVNS': [np.float32(0.5391428), np.float32(0.52582157), np.float32(0.55863833), np.float32(0.5122748), np.float32(0.49182728), np.float32(0.47426164), np.float32(0.40644065), np.float32(0.3640018), np.float32(0.43948904), np.float32(0.43376207), np.float32(0.42376003), np.float32(0.43065646), np.float32(0.32901803), np.float32(0.29842597), np.float32(0.25781032), np.float32(0.26119778), np.float32(0.2542709), np.float32(0.27402958), np.float32(0.22076757), np.float32(0.17811438), np.float32(0.17462061), np.float32(0.18696027), np.float32(0.16886953), np.float32(0.16021124), np.float32(0.17870927), np.float32(0.19141112), np.float32(0.16845226), np.float32(0.19127323), np.float32(0.22066203), np.float32(0.21126018), np.float32(0.20172282), np.float32(0.20846574), np.float32(0.19497047), np.float32(0.16073267), np.float32(0.14560539), np.float32(0.12629719), np.float32(0.12903729), np.float32(0.12962104), np.float32(0.11925616), np.float32(0.13132878), np.float32(0.124514446), np.float32(0.12653095), np.float32(0.11437333), np.float32(0.10689999), np.float32(0.10463768), np.float32(0.09848587), np.float32(0.09345135), np.float32(0.09603478), np.float32(0.0988257), np.float32(0.09113055), np.float32(0.0884796), np.float32(0.09085787), np.float32(0.088580295), np.float32(0.08753194), np.float32(0.09158567), np.float32(0.12446984), np.float32(0.13003369), np.float32(0.14827842), np.float32(0.1673755), np.float32(0.20283319), np.float32(0.25626376), np.float32(0.24671967), np.float32(0.27112266), np.float32(0.26704234), np.float32(0.27115113), np.float32(0.275898), np.float32(0.2745951), np.float32(0.27326152), np.float32(0.2738048), np.float32(0.23850793), np.float32(0.24283421), np.float32(0.245067), np.float32(0.27855453), np.float32(0.26307547), np.float32(0.25208473), np.float32(0.26131815), np.float32(0.25184548), np.float32(0.23229712), np.float32(0.24019334), np.float32(0.21894185), np.float32(0.21124), np.float32(0.17611055), np.float32(0.1951636), np.float32(0.17742153), np.float32(0.1748174), np.float32(0.15464368), np.float32(0.13377137), np.float32(0.12765338), np.float32(0.099039026), np.float32(0.08675139), np.float32(0.08082452), np.float32(0.08525097), np.float32(0.07484099), np.float32(0.07281693), np.float32(0.0746506), np.float32(0.07517271), np.float32(0.07153948), np.float32(0.07384745), np.float32(0.07627862), np.float32(0.06523221), np.float32(0.066491336), np.float32(0.070580535), np.float32(0.06677881), np.float32(0.058971286), np.float32(0.058021516), np.float32(0.06521855), np.float32(0.060978513), np.float32(0.06200399), np.float32(0.06638328), np.float32(0.06477723), np.float32(0.06895388), np.float32(0.06398986), np.float32(0.072542824), np.float32(0.08859991), np.float32(0.1285644), np.float32(0.1641741), np.float32(0.20480552), np.float32(0.26736706), np.float32(0.27831176), np.float32(0.29866123), np.float32(0.3321349), np.float32(0.3660925), np.float32(0.45635173), np.float32(0.5263726), np.float32(0.5345112), np.float32(0.56462467), np.float32(0.6452689), np.float32(0.69981587), np.float32(0.7257893), np.float32(0.74173903), np.float32(0.7686072), np.float32(0.77162254), np.float32(0.786655), np.float32(0.823985), np.float32(0.8905556), np.float32(0.86016786), np.float32(0.9203083), np.float32(0.93494666), np.float32(0.9429275), np.float32(0.9435876)], 'MAGRRNESGPPMTLSHARPPFKNQRASSSAQSNSLPSTPNHHPRQANGASRSPSPTSALDSPRSAASEPLIPSIQKAPVVSPRTCIYETGLANIRRRMPYSLGIDKLGNEKPKAERLSVEQEGKFTEDIKSLFETLKPSEASGDRRRRFLEKLERLLNREWPGHDIQVHAFGSTENHLCMIDSDIDVCIKTSWDGLKSTCYLAARLAKCGMERVVCVPGAKVPIVKIWDPEYQVACDMNVNSTLALDNTKMIKTYVEIDERVRPLAMIIKHWTKKRVLNDAAGGGTLSSYTWICMILNFLQTRDPPILPALHQRPHKKRPPINGVDISFDDDIETLKGFGHNNKETLGELLFAFFKKYGHELDYEKRVISVRHGKLLSKEEKNWQYLQNNRLCVEEPFNFTRNLGNTADDSSVRGLHLEFRRAHKILSEDADLAAVCEQYEFPPGEPHTSVPIQQPVHRPVTLTRGYPNHKSRGGYNNRGNRPQHYMNGNRNGNRKPGNNNYNNHSNNVPLQHRYLSPEIFGYVQTPQEQLLALQAQFHHARVAQAQLAQAHVHAQLHGQQTQTQSSSASTNAHGSALTPQDFAAMGTLSSYAYFAQLWGMNYYYPSAPLHSELPTQMAPQVATGMNESRQRAGQRRHNGYSAGSRSQSQPPPLSEVYSVPSYGRGGSSATGVTGSEGDDFADHSSNGNPATPPEEEPDEYVGYYAYGGSLQSAPAVVDSVGEEEEPFIEQKSIVDRQSISLGSPGSFEDRGPVIVNGSISTSSVPYPDTPYSGLPLPSEELYQYDGLMSGVDPGGSERSGDKSLGTEAIKNDTSSLAQKLLEVHIQAAVGGPEAGLTGSAQTYTNGPSSASVSTSSLLSSPQNTQPSQVTSDDDVDTSVSPRLSPNLRQRAAREQLLWSNARVPPADNTNSKTAGASQADLAPPLTPVPEVRSPSPTPAPISVPAPVLAPAKRESSSTLPPKSGHNGHSGRRSGRNHSAQVPPTPADKSSKSSVAEDQKEELTQNK': [np.float32(0.9753259), np.float32(0.9767163), np.float32(0.9776949), np.float32(0.9784629), np.float32(0.97912425), np.float32(0.97909147), np.float32(0.9804724), np.float32(0.9810144), np.float32(0.98115677), np.float32(0.98155135), np.float32(0.98184574), np.float32(0.9827989), np.float32(0.9829117), np.float32(0.9824426), np.float32(0.98283005), np.float32(0.9831761), np.float32(0.9827078), np.float32(0.98234874), np.float32(0.9827838), np.float32(0.98263896), np.float32(0.982268), np.float32(0.9828332), np.float32(0.9828757), np.float32(0.9831239), np.float32(0.98254883), np.float32(0.98230034), np.float32(0.9822167), np.float32(0.9829474), np.float32(0.9823216), np.float32(0.9824133), np.float32(0.98260015), np.float32(0.98330194), np.float32(0.9838208), np.float32(0.9839506), np.float32(0.9835127), np.float32(0.98407805), np.float32(0.9841824), np.float32(0.9840958), np.float32(0.98421186), np.float32(0.98508644), np.float32(0.9851881), np.float32(0.985407), np.float32(0.9851365), np.float32(0.98531854), np.float32(0.9855381), np.float32(0.9850835), np.float32(0.98509085), np.float32(0.98514056), np.float32(0.98497194), np.float32(0.98483837), np.float32(0.9847972), np.float32(0.9850698), np.float32(0.98465085), np.float32(0.98443615), np.float32(0.9839919), np.float32(0.9838215), np.float32(0.98334527), np.float32(0.98205316), np.float32(0.9820133), np.float32(0.98169184), np.float32(0.98063743), np.float32(0.97957385), np.float32(0.9788303), np.float32(0.97704744), np.float32(0.97736657), np.float32(0.97485775), np.float32(0.9749726), np.float32(0.97365135), np.float32(0.97077143), np.float32(0.96729714), np.float32(0.9607436), np.float32(0.9562734), np.float32(0.94329053), np.float32(0.93003905), np.float32(0.9156288), np.float32(0.88994724), np.float32(0.8747933), np.float32(0.86206335), np.float32(0.8157688), np.float32(0.7948662), np.float32(0.7599165), np.float32(0.7589756), np.float32(0.70276505), np.float32(0.64795786), np.float32(0.62228656), np.float32(0.6042011), np.float32(0.5642249), np.float32(0.5535211), np.float32(0.5403295), np.float32(0.53709316), np.float32(0.57554), np.float32(0.55230486), np.float32(0.52825063), np.float32(0.5017159), np.float32(0.48601314), np.float32(0.43732297), np.float32(0.47196317), np.float32(0.5278328), np.float32(0.5238571), np.float32(0.54874384), np.float32(0.5481457), np.float32(0.53481066), np.float32(0.54953855), np.float32(0.55749536), np.float32(0.6325083), np.float32(0.62738657), np.float32(0.6224135), np.float32(0.6484624), np.float32(0.65005887), np.float32(0.63775045), np.float32(0.65689796), np.float32(0.6185289), np.float32(0.6575084), np.float32(0.6615804), np.float32(0.6074102), np.float32(0.6236788), np.float32(0.5836596), np.float32(0.4803441), np.float32(0.45164356), np.float32(0.41856238), np.float32(0.3992781), np.float32(0.32501018), np.float32(0.29759723), np.float32(0.3108015), np.float32(0.2515134), np.float32(0.22615764), np.float32(0.233367), np.float32(0.21282361), np.float32(0.20225517), np.float32(0.19190906), np.float32(0.17541629), np.float32(0.16748132), np.float32(0.19292031), np.float32(0.18820724), np.float32(0.16287999), np.float32(0.15642521), np.float32(0.13947454), np.float32(0.13448937), np.float32(0.12468009), np.float32(0.1246186), np.float32(0.12410121), np.float32(0.118969314), np.float32(0.1197564), np.float32(0.1241962), np.float32(0.12176115), np.float32(0.11971172), np.float32(0.11345687), np.float32(0.11391208), np.float32(0.12246426), np.float32(0.12542318), np.float32(0.117570356), np.float32(0.11746996), np.float32(0.10643004), np.float32(0.10606702), np.float32(0.096937925), np.float32(0.0911328), np.float32(0.083300374), np.float32(0.08428299), np.float32(0.08832911), np.float32(0.07995493), np.float32(0.08275911), np.float32(0.089057565), np.float32(0.094741605), np.float32(0.10125845), np.float32(0.096326955), np.float32(0.106163636), np.float32(0.0910704), np.float32(0.07114578), np.float32(0.06863146), np.float32(0.06894492), np.float32(0.058322467), np.float32(0.04989821), np.float32(0.04768561), np.float32(0.044048075), np.float32(0.045900423), np.float32(0.04219674), np.float32(0.036230363), np.float32(0.032666918), np.float32(0.035402384), np.float32(0.036444772), np.float32(0.037481997), np.float32(0.036749672), np.float32(0.04179623), np.float32(0.04146014), np.float32(0.04421533), np.float32(0.044570573), np.float32(0.050174274), np.float32(0.042822216), np.float32(0.039334167), np.float32(0.041467644), np.float32(0.04164704), np.float32(0.037606902), np.float32(0.037878793), np.float32(0.03749361), np.float32(0.031684734), np.float32(0.029523082), np.float32(0.030356945), np.float32(0.030490575), np.float32(0.030584108), np.float32(0.032516148), np.float32(0.037115246), np.float32(0.039669417), np.float32(0.03604139), np.float32(0.036136188), np.float32(0.034371972), np.float32(0.03437759), np.float32(0.033115067), np.float32(0.038969863), np.float32(0.044074398), np.float32(0.04683903), np.float32(0.043812715), np.float32(0.049652617), np.float32(0.049006045), np.float32(0.044252444), np.float32(0.051102422), np.float32(0.057144795), np.float32(0.06271064), np.float32(0.06816309), np.float32(0.084224455), np.float32(0.09170408), np.float32(0.077576116), np.float32(0.086403675), np.float32(0.08008523), np.float32(0.07549112), np.float32(0.065487616), np.float32(0.06845868), np.float32(0.068019755), np.float32(0.08293322), np.float32(0.08296882), np.float32(0.09996934), np.float32(0.09973447), np.float32(0.100948945), np.float32(0.09359522), np.float32(0.083092585), np.float32(0.086091265), np.float32(0.0976291), np.float32(0.10190672), np.float32(0.11024687), np.float32(0.1193921), np.float32(0.11654561), np.float32(0.10155059), np.float32(0.09838159), np.float32(0.08642336), np.float32(0.06786222), np.float32(0.06505479), np.float32(0.06776429), np.float32(0.06672138), np.float32(0.065083824), np.float32(0.084694415), np.float32(0.08304003), np.float32(0.08045815), np.float32(0.08554259), np.float32(0.085001916), np.float32(0.070872985), np.float32(0.065421045), np.float32(0.06259785), np.float32(0.0599276), np.float32(0.04965417), np.float32(0.05122463), np.float32(0.048657797), np.float32(0.042925343), np.float32(0.040843558), np.float32(0.03956607), np.float32(0.045292076), np.float32(0.05154574), np.float32(0.047550723), np.float32(0.050872188), np.float32(0.055943638), np.float32(0.058316465), np.float32(0.056147825), np.float32(0.061289668), np.float32(0.06464915), np.float32(0.061564222), np.float32(0.0569566), np.float32(0.057032812), np.float32(0.05340814), np.float32(0.04739695), np.float32(0.049350712), np.float32(0.047650672), np.float32(0.04542797), np.float32(0.04305369), np.float32(0.04041903), np.float32(0.03606814), np.float32(0.033036962), np.float32(0.030721568), np.float32(0.027545135), np.float32(0.023988329), np.float32(0.019676855), np.float32(0.016133757), np.float32(0.016171655), np.float32(0.017016053), np.float32(0.017566955), np.float32(0.01863587), np.float32(0.01940867), np.float32(0.020507699), np.float32(0.02029003), np.float32(0.019503877), np.float32(0.01983724), np.float32(0.021342702), np.float32(0.020672191), np.float32(0.021559361), np.float32(0.025684103), np.float32(0.029799024), np.float32(0.034007974), np.float32(0.043388575), np.float32(0.05880567), np.float32(0.07706197), np.float32(0.09895479), np.float32(0.13196392), np.float32(0.16893525), np.float32(0.17876217), np.float32(0.2064024), np.float32(0.23865259), np.float32(0.24508034), np.float32(0.24090719), np.float32(0.2273863), np.float32(0.24169391), np.float32(0.24637432), np.float32(0.28122377), np.float32(0.317346), np.float32(0.3221103), np.float32(0.3280864), np.float32(0.37681884), np.float32(0.40229717), np.float32(0.3852265), np.float32(0.3755576), np.float32(0.36295167), np.float32(0.3532713), np.float32(0.33354124), np.float32(0.29250133), np.float32(0.27893186), np.float32(0.21601938), np.float32(0.19665506), np.float32(0.19504751), np.float32(0.15675043), np.float32(0.13248047), np.float32(0.10784053), np.float32(0.09984747), np.float32(0.082154386), np.float32(0.07645758), np.float32(0.07317481), np.float32(0.075005636), np.float32(0.07508061), np.float32(0.06154807), np.float32(0.06359493), np.float32(0.06981408), np.float32(0.06083049), np.float32(0.05835512), np.float32(0.06329351), np.float32(0.06287086), np.float32(0.067132905), np.float32(0.06786485), np.float32(0.06518237), np.float32(0.06292603), np.float32(0.059056405), np.float32(0.05745717), np.float32(0.052320626), np.float32(0.047548685), np.float32(0.049102973), np.float32(0.04948438), np.float32(0.05675318), np.float32(0.05632949), np.float32(0.06304179), np.float32(0.07842859), np.float32(0.086590126), np.float32(0.08321064), np.float32(0.09734933), np.float32(0.112855904), np.float32(0.11978153), np.float32(0.12509534), np.float32(0.1442676), np.float32(0.15710036), np.float32(0.1463236), np.float32(0.14336342), np.float32(0.146701), np.float32(0.1288698), np.float32(0.13226809), np.float32(0.13531286), np.float32(0.1320054), np.float32(0.13085699), np.float32(0.1284624), np.float32(0.12940343), np.float32(0.13014004), np.float32(0.13943872), np.float32(0.13924538), np.float32(0.14621119), np.float32(0.14277051), np.float32(0.14442202), np.float32(0.14386812), np.float32(0.14820291), np.float32(0.15691322), np.float32(0.16276973), np.float32(0.15990494), np.float32(0.1602815), np.float32(0.163166), np.float32(0.18636641), np.float32(0.19685449), np.float32(0.23548265), np.float32(0.26354897), np.float32(0.29004747), np.float32(0.3148549), np.float32(0.29735267), np.float32(0.33186215), np.float32(0.33699703), np.float32(0.35142562), np.float32(0.3844389), np.float32(0.4167164), np.float32(0.35059354), np.float32(0.28773957), np.float32(0.3122251), np.float32(0.4160976), np.float32(0.4198031), np.float32(0.39551145), np.float32(0.4456688), np.float32(0.3908269), np.float32(0.29435697), np.float32(0.27396917), np.float32(0.23114349), np.float32(0.1831524), np.float32(0.17016768), np.float32(0.16758811), np.float32(0.1659226), np.float32(0.16187984), np.float32(0.153654), np.float32(0.14972061), np.float32(0.15488045), np.float32(0.14309728), np.float32(0.17626081), np.float32(0.19326319), np.float32(0.22776978), np.float32(0.25046664), np.float32(0.28282347), np.float32(0.37140578), np.float32(0.41061467), np.float32(0.45670474), np.float32(0.5460318), np.float32(0.5989866), np.float32(0.60784894), np.float32(0.6637541), np.float32(0.7355972), np.float32(0.7649143), np.float32(0.77825975), np.float32(0.8026619), np.float32(0.8278594), np.float32(0.8394875), np.float32(0.85412616), np.float32(0.8697867), np.float32(0.88669366), np.float32(0.9150393), np.float32(0.9401926), np.float32(0.9581955), np.float32(0.96671057), np.float32(0.97122455), np.float32(0.9731674), np.float32(0.9745711), np.float32(0.97623867), np.float32(0.9762719), np.float32(0.9766808), np.float32(0.97578645), np.float32(0.97624785), np.float32(0.97686005), np.float32(0.97721046), np.float32(0.9770974), np.float32(0.97688454), np.float32(0.97763705), np.float32(0.9766806), np.float32(0.9778796), np.float32(0.97938603), np.float32(0.9798696), np.float32(0.980454), np.float32(0.98073524), np.float32(0.9806159), np.float32(0.9816197), np.float32(0.9819256), np.float32(0.98214126), np.float32(0.98162556), np.float32(0.9816426), np.float32(0.98164064), np.float32(0.9810135), np.float32(0.9808201), np.float32(0.9810941), np.float32(0.9805577), np.float32(0.9802374), np.float32(0.98011667), np.float32(0.9805048), np.float32(0.9790749), np.float32(0.97962075), np.float32(0.9798645), np.float32(0.9787555), np.float32(0.97784483), np.float32(0.978106), np.float32(0.97621334), np.float32(0.97610325), np.float32(0.97613996), np.float32(0.9746198), np.float32(0.9748034), np.float32(0.97547954), np.float32(0.9740598), np.float32(0.9721591), np.float32(0.96901613), np.float32(0.9660885), np.float32(0.9642577), np.float32(0.9625962), np.float32(0.96000993), np.float32(0.9579081), np.float32(0.95395947), np.float32(0.9481114), np.float32(0.94369686), np.float32(0.9389183), np.float32(0.93560904), np.float32(0.9293401), np.float32(0.9198814), np.float32(0.92091376), np.float32(0.9116965), np.float32(0.9108709), np.float32(0.89323896), np.float32(0.88104516), np.float32(0.85093576), np.float32(0.81466436), np.float32(0.7861495), np.float32(0.7835503), np.float32(0.74120873), np.float32(0.7575436), np.float32(0.7482593), np.float32(0.7313154), np.float32(0.72514075), np.float32(0.6793528), np.float32(0.6827746), np.float32(0.6366235), np.float32(0.6540939), np.float32(0.6435724), np.float32(0.62266517), np.float32(0.57645094), np.float32(0.578935), np.float32(0.5750057), np.float32(0.5770086), np.float32(0.5944599), np.float32(0.6140043), np.float32(0.6830354), np.float32(0.65775603), np.float32(0.6594208), np.float32(0.6334649), np.float32(0.675206), np.float32(0.70405096), np.float32(0.7210185), np.float32(0.730062), np.float32(0.75570756), np.float32(0.7879505), np.float32(0.81009436), np.float32(0.84379613), np.float32(0.8642665), np.float32(0.8811656), np.float32(0.893448), np.float32(0.90245724), np.float32(0.91197157), np.float32(0.91530377), np.float32(0.9259031), np.float32(0.93291503), np.float32(0.9380129), np.float32(0.9415969), np.float32(0.942446), np.float32(0.9450681), np.float32(0.9462888), np.float32(0.95276314), np.float32(0.9584701), np.float32(0.9637513), np.float32(0.9665078), np.float32(0.9715878), np.float32(0.9726724), np.float32(0.9753049), np.float32(0.9759962), np.float32(0.97687495), np.float32(0.97755367), np.float32(0.97700876), np.float32(0.9756385), np.float32(0.974275), np.float32(0.973005), np.float32(0.97005534), np.float32(0.9671272), np.float32(0.9628841), np.float32(0.9608847), np.float32(0.9586031), np.float32(0.9552436), np.float32(0.95906866), np.float32(0.95056987), np.float32(0.9530601), np.float32(0.9508439), np.float32(0.94727093), np.float32(0.9223111), np.float32(0.91416025), np.float32(0.9203337), np.float32(0.9208734), np.float32(0.9246394), np.float32(0.9235367), np.float32(0.9094257), np.float32(0.90101826), np.float32(0.88934124), np.float32(0.87721366), np.float32(0.87600416), np.float32(0.85854036), np.float32(0.85084736), np.float32(0.8380219), np.float32(0.85601586), np.float32(0.8785731), np.float32(0.88010746), np.float32(0.89616644), np.float32(0.9101597), np.float32(0.9149787), np.float32(0.9249785), np.float32(0.93035024), np.float32(0.9413163), np.float32(0.9404266), np.float32(0.9534925), np.float32(0.9545353), np.float32(0.9624173), np.float32(0.95580053), np.float32(0.9543419), np.float32(0.9519677), np.float32(0.9526222), np.float32(0.9495835), np.float32(0.95091945), np.float32(0.951058), np.float32(0.9508679), np.float32(0.950715), np.float32(0.95326996), np.float32(0.9493218), np.float32(0.95422554), np.float32(0.9602517), np.float32(0.96225697), np.float32(0.96472836), np.float32(0.9600028), np.float32(0.9640703), np.float32(0.9638254), np.float32(0.9647724), np.float32(0.96627766), np.float32(0.9670775), np.float32(0.9705072), np.float32(0.97117436), np.float32(0.974102), np.float32(0.97588056), np.float32(0.97752756), np.float32(0.97923946), np.float32(0.98116714), np.float32(0.98126733), np.float32(0.9815121), np.float32(0.9827611), np.float32(0.98348397), np.float32(0.9837286), np.float32(0.9838823), np.float32(0.9828597), np.float32(0.98204076), np.float32(0.9816999), np.float32(0.98185456), np.float32(0.9814621), np.float32(0.981575), np.float32(0.9810845), np.float32(0.98154515), np.float32(0.98129684), np.float32(0.9803139), np.float32(0.981044), np.float32(0.98009056), np.float32(0.98059696), np.float32(0.98057026), np.float32(0.9812997), np.float32(0.98183125), np.float32(0.98205954), np.float32(0.9816244), np.float32(0.9817425), np.float32(0.9813586), np.float32(0.9827565), np.float32(0.9828783), np.float32(0.98394346), np.float32(0.9844467), np.float32(0.98487735), np.float32(0.9848526), np.float32(0.9850146), np.float32(0.98407274), np.float32(0.9840686), np.float32(0.9840641), np.float32(0.9843582), np.float32(0.98423624), np.float32(0.98356265), np.float32(0.9825032), np.float32(0.98172176), np.float32(0.9811306), np.float32(0.9800381), np.float32(0.9789347), np.float32(0.97712237), np.float32(0.9758587), np.float32(0.9739391), np.float32(0.97217935), np.float32(0.9680169), np.float32(0.9678649), np.float32(0.9625088), np.float32(0.96295995), np.float32(0.96574414), np.float32(0.96618575), np.float32(0.9667558), np.float32(0.9680695), np.float32(0.9678756), np.float32(0.967395), np.float32(0.9660127), np.float32(0.96555907), np.float32(0.9634274), np.float32(0.9647445), np.float32(0.96758044), np.float32(0.9687356), np.float32(0.97004235), np.float32(0.97007287), np.float32(0.969041), np.float32(0.96881783), np.float32(0.9704856), np.float32(0.97154635), np.float32(0.9728865), np.float32(0.97239697), np.float32(0.9724901), np.float32(0.9720001), np.float32(0.9718436), np.float32(0.9730805), np.float32(0.9729663), np.float32(0.97259706), np.float32(0.9717681), np.float32(0.9708018), np.float32(0.970266), np.float32(0.9689895), np.float32(0.9689408), np.float32(0.96907336), np.float32(0.96713066), np.float32(0.9669043), np.float32(0.9659714), np.float32(0.96841073), np.float32(0.9688357), np.float32(0.9693338), np.float32(0.967998), np.float32(0.966108), np.float32(0.9636993), np.float32(0.96280056), np.float32(0.964132), np.float32(0.9650944), np.float32(0.96746683), np.float32(0.96832836), np.float32(0.96974945), np.float32(0.9720704), np.float32(0.97301334), np.float32(0.97377497), np.float32(0.97465265), np.float32(0.973476), np.float32(0.9745524), np.float32(0.9755721), np.float32(0.9750582), np.float32(0.9762625), np.float32(0.9766833), np.float32(0.97601295), np.float32(0.97578615), np.float32(0.97569054), np.float32(0.97554964), np.float32(0.97569036), np.float32(0.97427726), np.float32(0.9745258), np.float32(0.973403), np.float32(0.9739778), np.float32(0.97405595), np.float32(0.97298884), np.float32(0.9732539), np.float32(0.974108), np.float32(0.9748523), np.float32(0.97349054), np.float32(0.9719007), np.float32(0.97043884), np.float32(0.96654797), np.float32(0.96606845), np.float32(0.9607314), np.float32(0.9583508), np.float32(0.9585343), np.float32(0.9594266), np.float32(0.95926374), np.float32(0.96264523), np.float32(0.9640092), np.float32(0.9625734), np.float32(0.9626852), np.float32(0.96574855), np.float32(0.9691739), np.float32(0.9701287), np.float32(0.9720749), np.float32(0.97215354), np.float32(0.9700472), np.float32(0.97050214), np.float32(0.97268796), np.float32(0.97277504), np.float32(0.97318697), np.float32(0.9734682), np.float32(0.97822464), np.float32(0.9757608), np.float32(0.9791808), np.float32(0.98060066), np.float32(0.9807982), np.float32(0.980139), np.float32(0.9797862), np.float32(0.9783507), np.float32(0.9769504), np.float32(0.97381884), np.float32(0.9725424), np.float32(0.97164977), np.float32(0.9681796), np.float32(0.9646055), np.float32(0.9632352), np.float32(0.96032697), np.float32(0.9540894), np.float32(0.9417344), np.float32(0.9139806), np.float32(0.9034353), np.float32(0.89762324), np.float32(0.8932189), np.float32(0.88815695), np.float32(0.8845822), np.float32(0.8784352), np.float32(0.87813014), np.float32(0.8721963), np.float32(0.87534976), np.float32(0.8430974), np.float32(0.8020479), np.float32(0.7698414), np.float32(0.76894987), np.float32(0.78923035), np.float32(0.8107622), np.float32(0.83590806), np.float32(0.8392743), np.float32(0.8588041), np.float32(0.89159065), np.float32(0.9163327), np.float32(0.92425954), np.float32(0.9307422), np.float32(0.934622), np.float32(0.9486659), np.float32(0.9542097), np.float32(0.9593016), np.float32(0.9628724), np.float32(0.97093976), np.float32(0.97382766), np.float32(0.9765628), np.float32(0.97841555), np.float32(0.98008454), np.float32(0.9799471), np.float32(0.9807012), np.float32(0.9803129), np.float32(0.98028004), np.float32(0.9797443), np.float32(0.9805006), np.float32(0.98024166), np.float32(0.9794964), np.float32(0.97863775), np.float32(0.9781879), np.float32(0.9778465), np.float32(0.9782136), np.float32(0.97849077), np.float32(0.978204), np.float32(0.9773333), np.float32(0.97785425), np.float32(0.97796655), np.float32(0.97816443), np.float32(0.97738874), np.float32(0.9776969), np.float32(0.9772809), np.float32(0.9769795), np.float32(0.9765695), np.float32(0.9765281), np.float32(0.97662896), np.float32(0.97641003), np.float32(0.97714466), np.float32(0.9768628), np.float32(0.9765133), np.float32(0.97608227), np.float32(0.9774433), np.float32(0.9772037), np.float32(0.97745866), np.float32(0.97670573), np.float32(0.9763564), np.float32(0.9761922), np.float32(0.9750944), np.float32(0.975606), np.float32(0.9737028), np.float32(0.970923), np.float32(0.96894944), np.float32(0.96655744), np.float32(0.96800125), np.float32(0.9655853), np.float32(0.9640892), np.float32(0.9610004), np.float32(0.95726347), np.float32(0.95427537), np.float32(0.94883454), np.float32(0.94924766), np.float32(0.94903773), np.float32(0.95405644), np.float32(0.9585896), np.float32(0.95643854), np.float32(0.9509977), np.float32(0.956623), np.float32(0.95959765), np.float32(0.96430445), np.float32(0.96484107), np.float32(0.966708), np.float32(0.97098374), np.float32(0.97314405), np.float32(0.97526574), np.float32(0.9773752), np.float32(0.977434), np.float32(0.9798259), np.float32(0.9794524), np.float32(0.9801555), np.float32(0.9807601), np.float32(0.9805987), np.float32(0.9810129), np.float32(0.980827), np.float32(0.98155254), np.float32(0.9820502), np.float32(0.9817416), np.float32(0.9829648), np.float32(0.9827167), np.float32(0.98317367), np.float32(0.9836446), np.float32(0.9840717), np.float32(0.983818), np.float32(0.9840469), np.float32(0.9841935), np.float32(0.9840899), np.float32(0.984423), np.float32(0.9843188), np.float32(0.9842312), np.float32(0.9839955), np.float32(0.98426026), np.float32(0.98359585), np.float32(0.98371893), np.float32(0.9838112), np.float32(0.98302746), np.float32(0.98287004), np.float32(0.98317796), np.float32(0.9837098), np.float32(0.9835148), np.float32(0.9836474), np.float32(0.9838049), np.float32(0.98413414), np.float32(0.9848894), np.float32(0.98475504), np.float32(0.98414546), np.float32(0.98388934), np.float32(0.98402643), np.float32(0.9837593), np.float32(0.9842017), np.float32(0.9840326), np.float32(0.98408866), np.float32(0.9844513), np.float32(0.9848512), np.float32(0.9851435), np.float32(0.9850124), np.float32(0.9857011), np.float32(0.98516405), np.float32(0.985493), np.float32(0.9854505), np.float32(0.9855935), np.float32(0.98562443), np.float32(0.9853454), np.float32(0.98526776), np.float32(0.9847209), np.float32(0.98479295), np.float32(0.98447675), np.float32(0.9844834), np.float32(0.98391944), np.float32(0.9838345), np.float32(0.9841195), np.float32(0.9842791), np.float32(0.98380464), np.float32(0.98341864), np.float32(0.9834056), np.float32(0.9832734), np.float32(0.9825585), np.float32(0.98233044), np.float32(0.982841), np.float32(0.9819379), np.float32(0.9814994), np.float32(0.9819358), np.float32(0.98127925), np.float32(0.9809121), np.float32(0.98135144), np.float32(0.9801089), np.float32(0.97966915), np.float32(0.9785622), np.float32(0.97792596), np.float32(0.97666293), np.float32(0.97636867), np.float32(0.97478217), np.float32(0.97332114), np.float32(0.9704052), np.float32(0.96684474), np.float32(0.9627692), np.float32(0.9597464), np.float32(0.95607895), np.float32(0.95388067), np.float32(0.9542561), np.float32(0.9594377), np.float32(0.9237678), np.float32(0.92043227), np.float32(0.92652804), np.float32(0.9265553), np.float32(0.9263524), np.float32(0.9246559), np.float32(0.932224)], 'LVLLDGGNGTTLADDPGNELDTGLWSATLLVKHPEKIARLHQSWEKAGADIITSCSYQATVQGFENYLLKQTHTEQNDVEKPSKEADENATHLPRLNSPLDFLRSSIGVAHKSLSTAKVGLSLGPFGATLTPPQDYAGIYPSPYNQLEPLKNFHLDRLLDYANDEATWRKVDMVIFETIPNLLEALAVRSAWSTLLQSLEDRYEKTECIKWWVKPWVLSFVFAGSSGQFASGASPTEVLNAALGLSKDLDQLSLPRPSAVGVNCTKLQFIDKIVSAWTDLTETQSLRTLESPAPWLWMYPDGGLVYDVERRCWSGGQIGTDQWARQLMNIAQQASLHWPGVVVGGCCKTGPTHIRALK': [np.float32(0.7650856), np.float32(0.43366322), np.float32(0.24258111), np.float32(0.19129263), np.float32(0.20911254), np.float32(0.17790247), np.float32(0.34094128), np.float32(0.51612437), np.float32(0.18849184), np.float32(0.29102808), np.float32(0.1343347), np.float32(0.102372296), np.float32(0.1601142), np.float32(0.06384681), np.float32(0.057980068), np.float32(0.05621825), np.float32(0.0711697), np.float32(0.09099876), np.float32(0.124234855), np.float32(0.15570962), np.float32(0.20277177), np.float32(0.16411921), np.float32(0.17294207), np.float32(0.21183658), np.float32(0.21499875), np.float32(0.20065549), np.float32(0.17495185), np.float32(0.17148407), np.float32(0.14762795), np.float32(0.13325267), np.float32(0.123848185), np.float32(0.10049299), np.float32(0.095555134), np.float32(0.10587214), np.float32(0.12417654), np.float32(0.12327655), np.float32(0.12956795), np.float32(0.13308369), np.float32(0.14477561), np.float32(0.14443229), np.float32(0.1419652), np.float32(0.16850731), np.float32(0.17247756), np.float32(0.16796416), np.float32(0.1659785), np.float32(0.17851835), np.float32(0.17357038), np.float32(0.16252752), np.float32(0.16109714), np.float32(0.16617914), np.float32(0.16562329), np.float32(0.15863153), np.float32(0.15331109), np.float32(0.1333925), np.float32(0.10550619), np.float32(0.10608292), np.float32(0.1068942), np.float32(0.09964847), np.float32(0.088886924), np.float32(0.0906043), np.float32(0.09562568), np.float32(0.10406642), np.float32(0.10577598), np.float32(0.12169447), np.float32(0.13852903), np.float32(0.15399282), np.float32(0.17308336), np.float32(0.19444816), np.float32(0.23548298), np.float32(0.29056767), np.float32(0.2914338), np.float32(0.3446877), np.float32(0.40800202), np.float32(0.49152303), np.float32(0.49269202), np.float32(0.55927664), np.float32(0.6339623), np.float32(0.64991355), np.float32(0.63698393), np.float32(0.68521625), np.float32(0.76025057), np.float32(0.77461237), np.float32(0.7632718), np.float32(0.8174139), np.float32(0.8264686), np.float32(0.8177765), np.float32(0.8284834), np.float32(0.83630574), np.float32(0.8293239), np.float32(0.8158187), np.float32(0.76802397), np.float32(0.70806485), np.float32(0.6941118), np.float32(0.66582847), np.float32(0.6068619), np.float32(0.58666205), np.float32(0.5084199), np.float32(0.42837092), np.float32(0.40393326), np.float32(0.41682386), np.float32(0.40240952), np.float32(0.49062005), np.float32(0.6829856), np.float32(0.6573969), np.float32(0.6364407), np.float32(0.56551087), np.float32(0.6057207), np.float32(0.55572414), np.float32(0.5086902), np.float32(0.54268366), np.float32(0.70369697), np.float32(0.6663641), np.float32(0.607616), np.float32(0.685752), np.float32(0.69381434), np.float32(0.642954), np.float32(0.6506843), np.float32(0.72770715), np.float32(0.77926815), np.float32(0.8650707), np.float32(0.8377033), np.float32(0.8037185), np.float32(0.7329348), np.float32(0.6150888), np.float32(0.73900133), np.float32(0.5817702), np.float32(0.45444733), np.float32(0.5656132), np.float32(0.36840904), np.float32(0.42166412), np.float32(0.316495), np.float32(0.28669327), np.float32(0.25004515), np.float32(0.27564383), np.float32(0.3215017), np.float32(0.28503433), np.float32(0.29007655), np.float32(0.2788374), np.float32(0.28173396), np.float32(0.30774674), np.float32(0.34868988), np.float32(0.30755296), np.float32(0.30259594), np.float32(0.24349606), np.float32(0.23325267), np.float32(0.24050893), np.float32(0.19390394), np.float32(0.18563558), np.float32(0.19684038), np.float32(0.18672872), np.float32(0.13850804), np.float32(0.13467325), np.float32(0.14858128), np.float32(0.1497208), np.float32(0.14929436), np.float32(0.14283046), np.float32(0.13472371), np.float32(0.13917845), np.float32(0.13110553), np.float32(0.12104786), np.float32(0.10357676), np.float32(0.08520002), np.float32(0.08220736), np.float32(0.06979254), np.float32(0.059313953), np.float32(0.06273132), np.float32(0.06209989), np.float32(0.06095842), np.float32(0.053647745), np.float32(0.05585787), np.float32(0.05816784), np.float32(0.055743836), np.float32(0.056417022), np.float32(0.054285105), np.float32(0.0501905), np.float32(0.042854384), np.float32(0.038787283), np.float32(0.03499731), np.float32(0.032387313), np.float32(0.030226255), np.float32(0.028686555), np.float32(0.026235724), np.float32(0.02468208), np.float32(0.024897061), np.float32(0.023115233), np.float32(0.02472254), np.float32(0.025293373), np.float32(0.026939688), np.float32(0.03166224), np.float32(0.033454645), np.float32(0.035063405), np.float32(0.040210716), np.float32(0.046669737), np.float32(0.05003385), np.float32(0.05718932), np.float32(0.06541475), np.float32(0.059861653), np.float32(0.05709256), np.float32(0.061261393), np.float32(0.06183174), np.float32(0.057339266), np.float32(0.053384643), np.float32(0.052864425), np.float32(0.05190308), np.float32(0.052337356), np.float32(0.05119171), np.float32(0.04577452), np.float32(0.046575576), np.float32(0.046443447), np.float32(0.04272443), np.float32(0.04019425), np.float32(0.03832016), np.float32(0.03622936), np.float32(0.032953784), np.float32(0.031534165), np.float32(0.032564845), np.float32(0.031639695), np.float32(0.027378755), np.float32(0.027187353), np.float32(0.02586588), np.float32(0.031724535), np.float32(0.03656033), np.float32(0.03721164), np.float32(0.037927166), np.float32(0.04782314), np.float32(0.060496043), np.float32(0.052570067), np.float32(0.04685716), np.float32(0.050871994), np.float32(0.05587901), np.float32(0.05137175), np.float32(0.055402547), np.float32(0.05702261), np.float32(0.06236602), np.float32(0.06195399), np.float32(0.07560405), np.float32(0.07886224), np.float32(0.07304267), np.float32(0.0724545), np.float32(0.08273808), np.float32(0.07876675), np.float32(0.08773863), np.float32(0.09161365), np.float32(0.08953717), np.float32(0.08877619), np.float32(0.08483655), np.float32(0.08180843), np.float32(0.0854512), np.float32(0.08523978), np.float32(0.08729813), np.float32(0.09328666), np.float32(0.09953076), np.float32(0.08668872), np.float32(0.09338405), np.float32(0.096549496), np.float32(0.09563128), np.float32(0.09111425), np.float32(0.0844217), np.float32(0.07742791), np.float32(0.06977979), np.float32(0.07419828), np.float32(0.07303899), np.float32(0.06625928), np.float32(0.060873896), np.float32(0.06271064), np.float32(0.052920714), np.float32(0.05087813), np.float32(0.05249661), np.float32(0.04478862), np.float32(0.043818798), np.float32(0.04644384), np.float32(0.048307035), np.float32(0.05086803), np.float32(0.051007982), np.float32(0.051176466), np.float32(0.053002723), np.float32(0.056628145), np.float32(0.05571931), np.float32(0.06084813), np.float32(0.06756602), np.float32(0.06801415), np.float32(0.07409504), np.float32(0.07957519), np.float32(0.080590986), np.float32(0.07305119), np.float32(0.08102827), np.float32(0.08395132), np.float32(0.07694951), np.float32(0.08392519), np.float32(0.10594688), np.float32(0.11195807), np.float32(0.10994867), np.float32(0.104389735), np.float32(0.08591073), np.float32(0.07380598), np.float32(0.06660115), np.float32(0.05853399), np.float32(0.05491479), np.float32(0.054919578), np.float32(0.04131852), np.float32(0.037383165), np.float32(0.037353165), np.float32(0.035058767), np.float32(0.03916712), np.float32(0.040446095), np.float32(0.04431562), np.float32(0.04817712), np.float32(0.049109265), np.float32(0.050829347), np.float32(0.057252057), np.float32(0.063458964), np.float32(0.06266), np.float32(0.05534574), np.float32(0.050361726), np.float32(0.04757551), np.float32(0.03956876), np.float32(0.043353297), np.float32(0.047183204), np.float32(0.04554791), np.float32(0.043297287), np.float32(0.050856423), np.float32(0.054386187), np.float32(0.054217286), np.float32(0.058854036), np.float32(0.06771215), np.float32(0.07427875), np.float32(0.07116001), np.float32(0.066283345), np.float32(0.0666444), np.float32(0.056429554), np.float32(0.050913453), np.float32(0.046992417), np.float32(0.049018536), np.float32(0.04277543), np.float32(0.035528455), np.float32(0.032532297), np.float32(0.0441887), np.float32(0.045778573), np.float32(0.0459964), np.float32(0.058332153), np.float32(0.06424769), np.float32(0.060338516), np.float32(0.059770737), np.float32(0.08626152), np.float32(0.052369937), np.float32(0.05315203), np.float32(0.06881278), np.float32(0.07586413), np.float32(0.054906253), np.float32(0.04935111), np.float32(0.04605287), np.float32(0.044383306), np.float32(0.041078378), np.float32(0.043391194), np.float32(0.062189385), np.float32(0.08605459), np.float32(0.085303366), np.float32(0.09997189)], 'MSEAGRAAAGPCPEVSPSRSQQLGGLLRCLRDSETRRLELERKLMEYKSSDAYLMKLKYVKLKKYLEEVNERQKRALLRNQTFLNEFNEFEAHVKASSSELIEKMVRYGREIKSGLSFQEGDLARGDKEEGCNEQMPQAARQAGIHAKTALSRSLHHPVPFFMGHCMSACSVQQETPQPAACPNSLTALQGDETDGHPTQADDDMQHANKLDEQGGKSYVPMGEKMSIRDSSLHSSLLNFTERKNSTELCSALPDGGSLQSRTADLASDTSVEEVVTREHLVASAKEVCEQPVLLASAPEPSITGPQCNLNTQQAASQDSSSSSTHPEENYSLQPPSCCAAEDEPLGSSVPEGFCSQDGSLKEDLEASEAAVLCQLPEAKSGQQWDVATLQASLNSHTAFLEEHEHLCTEELAAVLHSTLDLDEEAPGSQAPPLLREVLAEECGDGSSVQSNESSYSLPSIPNDSREVEQAKHVLWLDSMGKQGCVIGNNGSEAKESQEMCSERSSSSERSGDLSRPEFRKGAITAIKSKAFWGESDDSSSEAVDALRPQTRSPEADDFDDFYD': [np.float32(0.95135057), np.float32(0.95010316), np.float32(0.9420642), np.float32(0.95451075), np.float32(0.944163), np.float32(0.94285107), np.float32(0.94433427), np.float32(0.94661087), np.float32(0.95012265), np.float32(0.9396787), np.float32(0.9356656), np.float32(0.89120626), np.float32(0.86967385), np.float32(0.8371038), np.float32(0.82170767), np.float32(0.8147317), np.float32(0.7998667), np.float32(0.7864251), np.float32(0.7470907), np.float32(0.752447), np.float32(0.753017), np.float32(0.72178906), np.float32(0.68657994), np.float32(0.6631334), np.float32(0.608496), np.float32(0.55132926), np.float32(0.5023869), np.float32(0.49086207), np.float32(0.4353389), np.float32(0.38088083), np.float32(0.37303713), np.float32(0.36716813), np.float32(0.3503659), np.float32(0.35654423), np.float32(0.35436532), np.float32(0.36867824), np.float32(0.41656834), np.float32(0.39914042), np.float32(0.39756888), np.float32(0.42739743), np.float32(0.40558058), np.float32(0.42852193), np.float32(0.44952762), np.float32(0.41611004), np.float32(0.4055578), np.float32(0.396696), np.float32(0.3711499), np.float32(0.34088975), np.float32(0.3497161), np.float32(0.35640574), np.float32(0.3410572), np.float32(0.34885773), np.float32(0.38139573), np.float32(0.40563163), np.float32(0.34845576), np.float32(0.31634906), np.float32(0.34520465), np.float32(0.31882814), np.float32(0.32418963), np.float32(0.34196502), np.float32(0.32287416), np.float32(0.30291158), np.float32(0.34935766), np.float32(0.35172063), np.float32(0.36745745), np.float32(0.32690495), np.float32(0.3330672), np.float32(0.3814143), np.float32(0.37113065), np.float32(0.40903187), np.float32(0.4327761), np.float32(0.45568487), np.float32(0.43175662), np.float32(0.4156377), np.float32(0.4259078), np.float32(0.39346614), np.float32(0.37838048), np.float32(0.4108792), np.float32(0.39587453), np.float32(0.38661578), np.float32(0.39469153), np.float32(0.43591782), np.float32(0.42373863), np.float32(0.4251002), np.float32(0.42768276), np.float32(0.4344297), np.float32(0.41891652), np.float32(0.41998637), np.float32(0.41063556), np.float32(0.40289053), np.float32(0.3408848), np.float32(0.33536783), np.float32(0.34700176), np.float32(0.3305286), np.float32(0.3049766), np.float32(0.31276774), np.float32(0.2914789), np.float32(0.26824093), np.float32(0.2774853), np.float32(0.29591835), np.float32(0.28888068), np.float32(0.29929715), np.float32(0.31692603), np.float32(0.32809988), np.float32(0.3173524), np.float32(0.3393573), np.float32(0.35314745), np.float32(0.37082496), np.float32(0.39794284), np.float32(0.41245055), np.float32(0.47711992), np.float32(0.51480514), np.float32(0.5457193), np.float32(0.594027), np.float32(0.6534155), np.float32(0.69129694), np.float32(0.74363375), np.float32(0.7978667), np.float32(0.82126975), np.float32(0.8258667), np.float32(0.8539175), np.float32(0.8856103), np.float32(0.89701), np.float32(0.9019676), np.float32(0.9202824), np.float32(0.92031515), np.float32(0.9275262), np.float32(0.9392684), np.float32(0.94523597), np.float32(0.952874), np.float32(0.9526766), np.float32(0.9522402), np.float32(0.9473918), np.float32(0.94992113), np.float32(0.9545331), np.float32(0.9528966), np.float32(0.94978535), np.float32(0.93800473), np.float32(0.9388979), np.float32(0.94252944), np.float32(0.9346897), np.float32(0.93409836), np.float32(0.921144), np.float32(0.9229613), np.float32(0.92989326), np.float32(0.9285243), np.float32(0.931884), np.float32(0.9368333), np.float32(0.9346802), np.float32(0.94043183), np.float32(0.94435585), np.float32(0.9466419), np.float32(0.93931437), np.float32(0.93587303), np.float32(0.95591974), np.float32(0.95267487), np.float32(0.9522611), np.float32(0.95359844), np.float32(0.95368785), np.float32(0.9613753), np.float32(0.9632531), np.float32(0.95942307), np.float32(0.9606546), np.float32(0.96307015), np.float32(0.95499575), np.float32(0.9502237), np.float32(0.9517247), np.float32(0.9460345), np.float32(0.9513576), np.float32(0.9588777), np.float32(0.96447664), np.float32(0.9660562), np.float32(0.958493), np.float32(0.9386937), np.float32(0.94461584), np.float32(0.94009995), np.float32(0.94611686), np.float32(0.9512809), np.float32(0.95894957), np.float32(0.9620313), np.float32(0.96312445), np.float32(0.96708506), np.float32(0.9699901), np.float32(0.97192353), np.float32(0.9722658), np.float32(0.9752039), np.float32(0.9749409), np.float32(0.9768471), np.float32(0.97763306), np.float32(0.9785469), np.float32(0.97804093), np.float32(0.9779313), np.float32(0.97722536), np.float32(0.97693175), np.float32(0.9767526), np.float32(0.9777405), np.float32(0.97735775), np.float32(0.97796726), np.float32(0.9782682), np.float32(0.97799975), np.float32(0.978647), np.float32(0.9792555), np.float32(0.97974247), np.float32(0.9797977), np.float32(0.9798835), np.float32(0.98011976), np.float32(0.9796575), np.float32(0.9800323), np.float32(0.98030233), np.float32(0.9793315), np.float32(0.9807514), np.float32(0.98054916), np.float32(0.98010445), np.float32(0.98015827), np.float32(0.9785437), np.float32(0.9783831), np.float32(0.97784024), np.float32(0.9769157), np.float32(0.97581303), np.float32(0.97391045), np.float32(0.9735007), np.float32(0.9710863), np.float32(0.9698645), np.float32(0.9673368), np.float32(0.9679452), np.float32(0.96882474), np.float32(0.96688855), np.float32(0.964655), np.float32(0.9629712), np.float32(0.96126086), np.float32(0.95658547), np.float32(0.95169157), np.float32(0.95147014), np.float32(0.9573737), np.float32(0.9520374), np.float32(0.95447546), np.float32(0.9529393), np.float32(0.95549315), np.float32(0.95768356), np.float32(0.9626776), np.float32(0.9591216), np.float32(0.9623054), np.float32(0.9657937), np.float32(0.96690893), np.float32(0.967834), np.float32(0.96847), np.float32(0.9686593), np.float32(0.97014433), np.float32(0.9707873), np.float32(0.9700151), np.float32(0.97057927), np.float32(0.9712914), np.float32(0.9710626), np.float32(0.97095776), np.float32(0.9737984), np.float32(0.9741546), np.float32(0.9735237), np.float32(0.9729504), np.float32(0.97180766), np.float32(0.97310716), np.float32(0.97456557), np.float32(0.9735021), np.float32(0.9743033), np.float32(0.9744119), np.float32(0.97300625), np.float32(0.9710812), np.float32(0.9697491), np.float32(0.9662488), np.float32(0.96425945), np.float32(0.96155846), np.float32(0.95940536), np.float32(0.9577784), np.float32(0.9552188), np.float32(0.95174724), np.float32(0.9499265), np.float32(0.9476654), np.float32(0.95070326), np.float32(0.9527835), np.float32(0.9501338), np.float32(0.9543502), np.float32(0.95531917), np.float32(0.95355964), np.float32(0.9547477), np.float32(0.9528454), np.float32(0.9505657), np.float32(0.9516911), np.float32(0.95417506), np.float32(0.9599504), np.float32(0.96667427), np.float32(0.9682681), np.float32(0.96834075), np.float32(0.96829647), np.float32(0.9689116), np.float32(0.9695449), np.float32(0.9720524), np.float32(0.9731952), np.float32(0.97417766), np.float32(0.9748991), np.float32(0.9759006), np.float32(0.97614413), np.float32(0.9761692), np.float32(0.9769245), np.float32(0.97701716), np.float32(0.9787562), np.float32(0.97939646), np.float32(0.97869146), np.float32(0.9782178), np.float32(0.97921354), np.float32(0.9794556), np.float32(0.97995603), np.float32(0.98011935), np.float32(0.97977144), np.float32(0.97885877), np.float32(0.97879684), np.float32(0.9789179), np.float32(0.9777424), np.float32(0.97707796), np.float32(0.9778375), np.float32(0.977448), np.float32(0.97683173), np.float32(0.97660416), np.float32(0.9771678), np.float32(0.9772405), np.float32(0.9766025), np.float32(0.9760585), np.float32(0.97406334), np.float32(0.9715443), np.float32(0.97087604), np.float32(0.97026694), np.float32(0.9687449), np.float32(0.96933395), np.float32(0.96947485), np.float32(0.96973664), np.float32(0.9709665), np.float32(0.97306395), np.float32(0.97435445), np.float32(0.97545856), np.float32(0.9758881), np.float32(0.97555757), np.float32(0.97317207), np.float32(0.97276795), np.float32(0.9727562), np.float32(0.9727958), np.float32(0.97035843), np.float32(0.97005165), np.float32(0.97148156), np.float32(0.97241914), np.float32(0.97110736), np.float32(0.9709843), np.float32(0.97168475), np.float32(0.97290945), np.float32(0.9718878), np.float32(0.96969306), np.float32(0.9673033), np.float32(0.9649992), np.float32(0.9646976), np.float32(0.95717317), np.float32(0.95233005), np.float32(0.9380322), np.float32(0.9256923), np.float32(0.90587556), np.float32(0.89674324), np.float32(0.8880424), np.float32(0.89093393), np.float32(0.8752171), np.float32(0.8910008), np.float32(0.89462674), np.float32(0.89437294), np.float32(0.9105198), np.float32(0.9313956), np.float32(0.9305008), np.float32(0.9366679), np.float32(0.9414639), np.float32(0.93950486), np.float32(0.93267846), np.float32(0.9217325), np.float32(0.9178014), np.float32(0.9041363), np.float32(0.8677451), np.float32(0.8381651), np.float32(0.8481225), np.float32(0.82883865), np.float32(0.78660303), np.float32(0.7460755), np.float32(0.7182249), np.float32(0.6751801), np.float32(0.6372114), np.float32(0.60260797), np.float32(0.5852848), np.float32(0.5710637), np.float32(0.55666167), np.float32(0.56153196), np.float32(0.51264066), np.float32(0.46319592), np.float32(0.44802162), np.float32(0.46614587), np.float32(0.39021733), np.float32(0.41794193), np.float32(0.5063505), np.float32(0.50790924), np.float32(0.46868077), np.float32(0.4822398), np.float32(0.49965906), np.float32(0.505582), np.float32(0.46531224), np.float32(0.48113587), np.float32(0.47233048), np.float32(0.506299), np.float32(0.5048963), np.float32(0.5195191), np.float32(0.59143925), np.float32(0.60332805), np.float32(0.620465), np.float32(0.67052054), np.float32(0.6819919), np.float32(0.705215), np.float32(0.74427664), np.float32(0.7567751), np.float32(0.77906924), np.float32(0.7948884), np.float32(0.82702595), np.float32(0.8392446), np.float32(0.85668), np.float32(0.85889775), np.float32(0.8760887), np.float32(0.9013208), np.float32(0.91322696), np.float32(0.9208599), np.float32(0.93104064), np.float32(0.9420484), np.float32(0.9418489), np.float32(0.9541883), np.float32(0.96018803), np.float32(0.96749306), np.float32(0.96889323), np.float32(0.97025067), np.float32(0.9696576), np.float32(0.9679414), np.float32(0.96656936), np.float32(0.9588121), np.float32(0.9590294), np.float32(0.95568365), np.float32(0.9537989), np.float32(0.9502309), np.float32(0.9529219), np.float32(0.95360905), np.float32(0.953709), np.float32(0.95978516), np.float32(0.96212673), np.float32(0.96725816), np.float32(0.97026306), np.float32(0.9696801), np.float32(0.9701399), np.float32(0.96933067), np.float32(0.9700523), np.float32(0.9675115), np.float32(0.9645797), np.float32(0.95689625), np.float32(0.9523788), np.float32(0.94954723), np.float32(0.9501423), np.float32(0.95145), np.float32(0.94697464), np.float32(0.9462621), np.float32(0.9411368), np.float32(0.9233148), np.float32(0.9083805), np.float32(0.89515656), np.float32(0.874413), np.float32(0.86651206), np.float32(0.87670994), np.float32(0.90168595), np.float32(0.8779639), np.float32(0.88945836), np.float32(0.90729105), np.float32(0.91786927), np.float32(0.9114913), np.float32(0.9173825), np.float32(0.92851096), np.float32(0.94390345), np.float32(0.9451498), np.float32(0.9540759), np.float32(0.9587156), np.float32(0.9656525), np.float32(0.96561986), np.float32(0.96890825), np.float32(0.9701985), np.float32(0.9694006), np.float32(0.9706007), np.float32(0.97457075), np.float32(0.97512144), np.float32(0.97464365), np.float32(0.9759173), np.float32(0.9770033), np.float32(0.97661984), np.float32(0.97586846), np.float32(0.97550607), np.float32(0.97506523), np.float32(0.97553897), np.float32(0.97508043), np.float32(0.97596335), np.float32(0.9759245), np.float32(0.97459024), np.float32(0.97339803), np.float32(0.9720614), np.float32(0.9718213), np.float32(0.9703158), np.float32(0.97001934), np.float32(0.9681649), np.float32(0.97242), np.float32(0.970122), np.float32(0.9641338), np.float32(0.96264887), np.float32(0.958157), np.float32(0.95628333), np.float32(0.95322937), np.float32(0.9500111), np.float32(0.950554), np.float32(0.94935733), np.float32(0.94687843), np.float32(0.94734216), np.float32(0.9469236), np.float32(0.94376403), np.float32(0.9451182), np.float32(0.9434406), np.float32(0.94218683), np.float32(0.9476018), np.float32(0.9401525), np.float32(0.9450704), np.float32(0.9446363), np.float32(0.94815683), np.float32(0.9479379), np.float32(0.95086443), np.float32(0.94623435), np.float32(0.9483189), np.float32(0.9560555), np.float32(0.95600724), np.float32(0.96026015), np.float32(0.96745414), np.float32(0.9676232), np.float32(0.9688775), np.float32(0.96974677), np.float32(0.9677426), np.float32(0.97013724), np.float32(0.9667642), np.float32(0.9665885), np.float32(0.96737736), np.float32(0.96670836), np.float32(0.9669238), np.float32(0.9682113), np.float32(0.9639171), np.float32(0.96230763), np.float32(0.9618974), np.float32(0.9634995), np.float32(0.96306056), np.float32(0.96299875), np.float32(0.9609523), np.float32(0.9590128), np.float32(0.9582048), np.float32(0.9586018), np.float32(0.95854515), np.float32(0.95664656), np.float32(0.9532441), np.float32(0.94914186)], 'MQWVGPDRPPDTRGASLASLRMYQRQSPKVLEAEQQGRPLRRRTSGLRERFRLPATALAMAAPAPGLISVFSSPQELGASLAQLVAQRAACCLAGARARFALGLSGGSLVSMLARELPAAVAPAGPVSLERWTLGFCDERLVPFDHAESTYGLYRTHLLSRLPIPESQVITINPELPVEEAAEDYAKKLRQAFQGDSIPVFDLLILGVGPDGHTCSLFPDHPLLQEREKIVAPISDSPKPPPQRVTLTLPVLNAARTVIFVATGEGKAAVLKRILEDQEENPVPAALVQPHTGKLCWFLDEAAARLLTIPFEKHSTL': [np.float32(0.97788346), np.float32(0.9804689), np.float32(0.9776937), np.float32(0.97762966), np.float32(0.9755868), np.float32(0.9758388), np.float32(0.97337973), np.float32(0.9731609), np.float32(0.97337264), np.float32(0.9730012), np.float32(0.97289354), np.float32(0.9716095), np.float32(0.9693299), np.float32(0.96418685), np.float32(0.96746236), np.float32(0.96004903), np.float32(0.9595573), np.float32(0.9610299), np.float32(0.9618772), np.float32(0.9604442), np.float32(0.95342416), np.float32(0.9470811), np.float32(0.94043505), np.float32(0.9434033), np.float32(0.93168896), np.float32(0.91999066), np.float32(0.9181229), np.float32(0.9191575), np.float32(0.92070585), np.float32(0.91594), np.float32(0.9091166), np.float32(0.9208526), np.float32(0.92203623), np.float32(0.91726613), np.float32(0.92108244), np.float32(0.922148), np.float32(0.9221614), np.float32(0.9171042), np.float32(0.91925436), np.float32(0.9146), np.float32(0.9172215), np.float32(0.9141212), np.float32(0.90322304), np.float32(0.8964386), np.float32(0.87739927), np.float32(0.88342637), np.float32(0.87845945), np.float32(0.8781528), np.float32(0.92173004), np.float32(0.91750795), np.float32(0.92248213), np.float32(0.8883781), np.float32(0.8864764), np.float32(0.8687555), np.float32(0.8563696), np.float32(0.8566435), np.float32(0.83100516), np.float32(0.8122322), np.float32(0.7744188), np.float32(0.7364846), np.float32(0.69402593), np.float32(0.6162872), np.float32(0.62007236), np.float32(0.6278989), np.float32(0.5230833), np.float32(0.5589117), np.float32(0.49740317), np.float32(0.43630347), np.float32(0.37883908), np.float32(0.33844396), np.float32(0.32844225), np.float32(0.33273694), np.float32(0.25700033), np.float32(0.1788843), np.float32(0.12806545), np.float32(0.097729534), np.float32(0.09242856), np.float32(0.0726848), np.float32(0.076171294), np.float32(0.08741638), np.float32(0.07431156), np.float32(0.07355101), np.float32(0.06700925), np.float32(0.06357476), np.float32(0.06032349), np.float32(0.06970251), np.float32(0.062241834), np.float32(0.059331108), np.float32(0.058237936), np.float32(0.064201765), np.float32(0.063003354), np.float32(0.0696062), np.float32(0.0760196), np.float32(0.10031789), np.float32(0.10406977), np.float32(0.10457084), np.float32(0.09597521), np.float32(0.08418502), np.float32(0.07791441), np.float32(0.07041983), np.float32(0.08410707), np.float32(0.07535269), np.float32(0.0694739), np.float32(0.08019554), np.float32(0.08397294), np.float32(0.07002581), np.float32(0.06728162), np.float32(0.068019), np.float32(0.07522074), np.float32(0.0728229), np.float32(0.08323347), np.float32(0.0865376), np.float32(0.0917914), np.float32(0.10004131), np.float32(0.10065951), np.float32(0.0995389), np.float32(0.11379321), np.float32(0.11324192), np.float32(0.11807688), np.float32(0.11849369), np.float32(0.11877827), np.float32(0.1270784), np.float32(0.119910344), np.float32(0.115034744), np.float32(0.09636363), np.float32(0.09410583), np.float32(0.09948557), np.float32(0.09872979), np.float32(0.097721964), np.float32(0.103467636), np.float32(0.097123384), np.float32(0.097309045), np.float32(0.09433349), np.float32(0.095413916), np.float32(0.10387603), np.float32(0.0929369), np.float32(0.08765366), np.float32(0.09146037), np.float32(0.08471552), np.float32(0.08024673), np.float32(0.07786726), np.float32(0.0765878), np.float32(0.064523), np.float32(0.060262725), np.float32(0.06448586), np.float32(0.068329595), np.float32(0.06682809), np.float32(0.062390637), np.float32(0.06776616), np.float32(0.07693068), np.float32(0.07152114), np.float32(0.07222191), np.float32(0.06693118), np.float32(0.07281355), np.float32(0.085601576), np.float32(0.083754145), np.float32(0.08473731), np.float32(0.073498584), np.float32(0.06863713), np.float32(0.06820788), np.float32(0.067314714), np.float32(0.06807777), np.float32(0.07307016), np.float32(0.08555562), np.float32(0.08825207), np.float32(0.09152482), np.float32(0.08923728), np.float32(0.097281784), np.float32(0.1068367), np.float32(0.10923602), np.float32(0.115599334), np.float32(0.14610158), np.float32(0.1608221), np.float32(0.1387945), np.float32(0.13264178), np.float32(0.12904935), np.float32(0.1352361), np.float32(0.110972285), np.float32(0.09814593), np.float32(0.10857138), np.float32(0.10362221), np.float32(0.09886338), np.float32(0.107138194), np.float32(0.11329627), np.float32(0.116527), np.float32(0.118553706), np.float32(0.104222834), np.float32(0.09806461), np.float32(0.09662752), np.float32(0.092464305), np.float32(0.095131405), np.float32(0.08536989), np.float32(0.074896224), np.float32(0.07107069), np.float32(0.0693693), np.float32(0.06131705), np.float32(0.053843908), np.float32(0.06070724), np.float32(0.06395288), np.float32(0.0605122), np.float32(0.058702867), np.float32(0.06138209), np.float32(0.05666841), np.float32(0.051008977), np.float32(0.054576118), np.float32(0.054364998), np.float32(0.04182725), np.float32(0.035916705), np.float32(0.034396783), np.float32(0.030459533), np.float32(0.03135622), np.float32(0.032934356), np.float32(0.03257155), np.float32(0.041461498), np.float32(0.049597055), np.float32(0.06375432), np.float32(0.07467672), np.float32(0.0957716), np.float32(0.10607776), np.float32(0.11586007), np.float32(0.12787023), np.float32(0.1456392), np.float32(0.14920555), np.float32(0.14003158), np.float32(0.14932266), np.float32(0.16875051), np.float32(0.21598472), np.float32(0.28343824), np.float32(0.29045954), np.float32(0.33505085), np.float32(0.420454), np.float32(0.42875254), np.float32(0.40327376), np.float32(0.38337603), np.float32(0.41484421), np.float32(0.4229805), np.float32(0.44943804), np.float32(0.40609974), np.float32(0.38144624), np.float32(0.47525036), np.float32(0.44794792), np.float32(0.43527), np.float32(0.39845046), np.float32(0.4034841), np.float32(0.40408745), np.float32(0.375669), np.float32(0.27513018), np.float32(0.1866941), np.float32(0.124529146), np.float32(0.09380504), np.float32(0.06900235), np.float32(0.054318503), np.float32(0.04960943), np.float32(0.054699257), np.float32(0.048140008), np.float32(0.04636626), np.float32(0.045197345), np.float32(0.049535092), np.float32(0.045250848), np.float32(0.043396313), np.float32(0.047423504), np.float32(0.05257359), np.float32(0.047231007), np.float32(0.04742472), np.float32(0.056635406), np.float32(0.05907822), np.float32(0.06220735), np.float32(0.07502949), np.float32(0.094520725), np.float32(0.12147116), np.float32(0.14020859), np.float32(0.15164997), np.float32(0.1472456), np.float32(0.14770375), np.float32(0.15703943), np.float32(0.16066019), np.float32(0.15787876), np.float32(0.1482261), np.float32(0.15591615), np.float32(0.16613832), np.float32(0.1583976), np.float32(0.14989163), np.float32(0.15870786), np.float32(0.15559633), np.float32(0.13962243), np.float32(0.13384725), np.float32(0.14385708), np.float32(0.1354573), np.float32(0.124040954), np.float32(0.12109216), np.float32(0.104867235), np.float32(0.08250951), np.float32(0.06969213), np.float32(0.06942957), np.float32(0.0596576), np.float32(0.05639762), np.float32(0.057118528), np.float32(0.060913384), np.float32(0.061109632), np.float32(0.0687089), np.float32(0.07639407), np.float32(0.08404756), np.float32(0.0971256), np.float32(0.098975495), np.float32(0.10497647), np.float32(0.10755633), np.float32(0.11249365), np.float32(0.13845661), np.float32(0.13755), np.float32(0.13761218), np.float32(0.14794673), np.float32(0.18291448), np.float32(0.20155872), np.float32(0.19568782), np.float32(0.21926934), np.float32(0.25018477), np.float32(0.22868241)], 'MSDPGIIASRFLCFDQMYSFERRLQTFSDWPFREDCQCTPEQMAKAGFVHCPSENEPDVVCCFYCLKELEGWEPEDVPSEHARRSPDCAFLQMKTWKELTAIEFFHLEHGRIRNYIRKMGHMKIACFRDEVENINKCLKTLFDIAS': [np.float32(0.65404356), np.float32(0.691354), np.float32(0.64525265), np.float32(0.6310421), np.float32(0.54210174), np.float32(0.48343763), np.float32(0.49695316), np.float32(0.44970247), np.float32(0.35663164), np.float32(0.3527296), np.float32(0.32302588), np.float32(0.26928666), np.float32(0.24454723), np.float32(0.2428343), np.float32(0.20479636), np.float32(0.19524112), np.float32(0.1920828), np.float32(0.20080696), np.float32(0.21485835), np.float32(0.23802198), np.float32(0.25935274), np.float32(0.28981078), np.float32(0.3030154), np.float32(0.2969731), np.float32(0.28764987), np.float32(0.31360376), np.float32(0.30779165), np.float32(0.28966585), np.float32(0.27352625), np.float32(0.2801137), np.float32(0.28019544), np.float32(0.2771582), np.float32(0.27972117), np.float32(0.2921482), np.float32(0.29348376), np.float32(0.28751504), np.float32(0.29345262), np.float32(0.2759804), np.float32(0.25735787), np.float32(0.22579633), np.float32(0.2352687), np.float32(0.23078911), np.float32(0.24802434), np.float32(0.25304735), np.float32(0.2556514), np.float32(0.2589736), np.float32(0.24377728), np.float32(0.20835765), np.float32(0.19759902), np.float32(0.19210316), np.float32(0.18485436), np.float32(0.19508892), np.float32(0.18259099), np.float32(0.16818678), np.float32(0.15138759), np.float32(0.14698954), np.float32(0.1531425), np.float32(0.14780913), np.float32(0.15858509), np.float32(0.16781089), np.float32(0.19056281), np.float32(0.21302411), np.float32(0.2121685), np.float32(0.23464659), np.float32(0.23403648), np.float32(0.2061586), np.float32(0.20016776), np.float32(0.21447878), np.float32(0.2313241), np.float32(0.23575866), np.float32(0.26694015), np.float32(0.307322), np.float32(0.32511458), np.float32(0.3535549), np.float32(0.3654547), np.float32(0.3979744), np.float32(0.37613243), np.float32(0.33001083), np.float32(0.3333718), np.float32(0.34879938), np.float32(0.34748405), np.float32(0.35535073), np.float32(0.32233536), np.float32(0.31787813), np.float32(0.32109898), np.float32(0.33195573), np.float32(0.30385777), np.float32(0.20939127), np.float32(0.17766772), np.float32(0.1746596), np.float32(0.16298606), np.float32(0.16066116), np.float32(0.14917855), np.float32(0.13068214), np.float32(0.12569359), np.float32(0.11592406), np.float32(0.1030423), np.float32(0.10863389), np.float32(0.10303708), np.float32(0.1133894), np.float32(0.10891778), np.float32(0.119240835), np.float32(0.12519813), np.float32(0.12527393), np.float32(0.11965972), np.float32(0.11984882), np.float32(0.114038534), np.float32(0.11338085), np.float32(0.11372997), np.float32(0.10243357), np.float32(0.09804733), np.float32(0.1011278), np.float32(0.09819019), np.float32(0.108360864), np.float32(0.1073639), np.float32(0.10185224), np.float32(0.106015064), np.float32(0.11804686), np.float32(0.12175906), np.float32(0.119728096), np.float32(0.12692064), np.float32(0.12978235), np.float32(0.11135206), np.float32(0.10562624), np.float32(0.12748004), np.float32(0.11602755), np.float32(0.107608706), np.float32(0.11972368), np.float32(0.12707454), np.float32(0.11943662), np.float32(0.11678143), np.float32(0.13061239), np.float32(0.13805337), np.float32(0.12824789), np.float32(0.13162635), np.float32(0.14216256), np.float32(0.1529339), np.float32(0.14990087), np.float32(0.15235753), np.float32(0.15743682), np.float32(0.15728444), np.float32(0.1603485), np.float32(0.15650672), np.float32(0.16682799), np.float32(0.14576681), np.float32(0.13092865)], 'MSFVAGVTAQGARGTYRAALNSEKHQDHVSLTVPLCGSGNLVEKLSPWFMDGENAYEVVKAMLLKKEPLLYVPIRLAGHTRHLPGPRVYLVERLIACENPFMVNQLAYSSSANGSLVGTTLQGKPIGMFFPYDIELVTGKQNILLRKYGRGGYHYTPFHYERDNTSCPEWMDDFEADPKGKYAQNLLKKLIGGDVTPVDQYMCGVDGKPISAYAFLMAKDGITKLADVEADVAARADDEGFITLKNNLYRLVWHVERKDVPYPKQSIFTINSVVQKDGVENTPPHYFTLGCKILTLTPRNKWSGVSDLSLKQKLLYTFYGKESLENPTYIYHSAFIECGSCGNDSWLTGNAIQGFACGCGASYTANDVEVQSSGMIKPNALLCATCPFAKGDSCSSNCKHSVAQLVSYLSERCNVIADSKSFTLIFGGVAYAYFGCEEGTMYFVPRAKSVVSRIGDSIFTGCTGSWNKVTQIANMFLEQTQHSLNFVGEFVVNDVVLAILSGTTTNVDKIRQLLKGVTLDKLRDYLADYDVAVTAGPFMDNAINVGGTGLQYAAITAPYVVLTGLGESFKKVATIPYKVCNSVKDTLTYYAHSVLYRVFPYDMDSGVSSFSELLFDCVDLSVASTYFLVRLLQDKTGDFMSTIITSCQTAVSKLLDTCFEATEATFNFLLDLAGLFRIFLRNAYVYTSQGFVVVNGKVSTLVKQVLDLLNKGMQLLHTKVSWAGSNISAVIYSGRESLIFPSGTYYCVTTKAKSVQQDLDVILPGEFSKKQLGLLQPTDNSTTVSVTVSSNMVETVVGQLEQTNMHSPDVIVGDYVIISEKLFVRSKEEDGFAFYPACTNGHAVPTLFRLKGGAPVKKVAFGGDQVHEVAAVRSVTVEYNIHAVLDTLLASSSLRTFVVDKSLSIEEFADVVKEQVSDLLVKLLRGMPIPDFDLDDFIDAPCYCFNAEGDASWSSTMIFSLHPVECDEECSEVEASDLEEGESECISETSTEQVDVSHEISDDEWAAAVDEAFPLDEAEDVTESVQEEAQPVEVPVEDIAQVVIADTLQETPVVSDTVEVPPQVVKLPSEPQTIQPEVKEVAPVYEADTEQTQSVTVKPKRLRKKRNVDPLSNFEHKVITECVTIVLGDAIQVAKCYGESVLVNAANTHLKHGGGIAGAINAASKGAVQKESDEYILAKGPLQVGDSVLLQGHSLAKNILHVVGPDARAKQDVSLLSKCYKAMNAYPLVVTPLVSAGIFGVKPAVSFDYLIREAKTRVLVVVNSQDVYKSLTIVDIPQSLTFSYDGLRGAIRKAKDYGFTVFVCTDNSANTKVLRNKGVDYTKKFLTVDGVQYYCYTSKDTLDDILQQANKSVGIISMPLGYVSHGLDLIQAGSVVRRVNVPYVCLLANKEQEAILMSEDVKLNPSEDFIKHVRTNGGYNSWHLVEGELLVQDLRLNKLLHWSDQTICYKDSVFYVVKNSTAFPFETLSACRAYLDSRTTQQLTIEVLVTVDGVNFRTVVLNNKNTYRSQLGCVFFNGADISDTIPDEKQNGHSLYLADNLTADETKALKELYGPVDPTFLHRFYSLKAAVHKWKMVVCDKVRSLKLSDNNCYLNAVIMTLDLLKDIKFVIPALQHAFMKHKGGDSTDFIALIMAYGNCTFGAPDDASRLLHTVLAKAELCCSARMVWREWCNVCGIKDVVLQGLKACCYVGVQTVEDLRARMTYVCQCGGERHRQIVEHTTPWLLLSGTPNEKLVTTSTAPDFVAFNVFQGIETAVGHYVHARLKGGLILKFDSGTVSKTSDWKCKVTDVLFPGQKYSSDCNVVRYSLDGNFRTEVDPDLSAFYVKDGKYFTSEPPVTYSPATILAGSVYTNSCLVSSDGQPGGDAISLSFNNLLGFDSSKPVTKKYTYSFLPKEDGDVLLAEFDTYDPIYKNGAMYKGKPILWVNKASYDTNLNKFNRASLRQIFDVAPIELENKFTPLSVESTPVEPPTVDVVALQQEMTIVKCKGLNKPFVKDNVSFVADDSGTPVVEYLSKEDLHTLYVDPKYQVIVLKDNVLSSMLRLHTVESGDINVVAASGSLTRKVKLLFRASFYFKEFATRTFTATTAVGSCIKSVVRHLGVTKGILTGCFSFVKMLFMLPLAYFSDSKLGTTEVKVSALKTAGVVTGNVVKQCCTAAVDLSMDKLRRVDWKSTLRLLLMLCTTMVLLSSVYHLYVFNQVLSSDVMFEDAQGLKKFYKEVRAYLGISSACDGLASAYRANSFDVPTFCANRSAMCNWCLISQDSITHYPALKMVQTHLSHYVLNIDWLWFAFETGLAYMLYTSAFNWLLLAGTLHYFFAQTSIFVDWRSYNYAVSSAFWLFTHIPMAGLVRMYNLLACLWLLRKFYQHVINGCKDTACLLCYKRNRLTRVEASTVVCGGKRTFYITANGGISFCRRHNWNCVDCDTAGVGNTFICEEVANDLTTALRRPINATDRSHYYVDSVTVKETVVQFNYRRDGQPFYERFPLCAFTNLDKLKFKEVCKTTTGIPEYNFIIYDSSDRGQESLARSACVYYSQVLCKSILLVDSSLVTSVGDSSEIATKMFDSFVNSFVSLYNVTRDKLEKLISTARDGVRRGDNFHSVLTTFIDAARGPAGVESDVETNEIVDSVQYAHKHDIQITNESYNNYVPSYVKPDSVSTSDLGSLIDCNAASVNQIVLRNSNGACIWNAAAYMKLSDALKRQIRIACRKCNLAFRLTTSKLRANDNILSVRFTANKIVGGAPTWFNALRDFTLKGYVLATIIVFLCAVLMYLCLPTFSMVPVEFYEDRILDFKVLDNGIIRDVNPDDKCFANKHRSFTQWYHEHVGGVYDNSITCPLTVAVIAGVAGARIPDVPTTLAWVNNQIIFFVSRVFANTGSVCYTPIDEIPYKSFSDSGCILPSECTMFRDAEGRMTPYCHDPTVLPGAFAYSQMRPHVRYDLYDGNMFIKFPEVVFESTLRITRTLSTQYCRFGSCEYAQEGVCITTNGSWAIFNDHHLNRPGVYCGSDFIDIVRRLAVSLFQPITYFQLTTSLVLGIGLCAFLTLLFYYINKVKRAFADYTQCAVIAVVAAVLNSLCICFVASIPLCIVPYTALYYYATFYFTNEPAFIMHVSWYIMFGPIVPIWMTCVYTVAMCFRHFFWVLAYFSKKHVEVFTDGKLNCSFQDAASNIFVINKDTYAALRNSLTNDAYSRFLGLFNKYKYFSGAMETAAYREAAACHLAKALQTYSETGSDLLYQPPNCSITSGVLQSGLVKMSHPSGDVEACMVQVTCGSMTLNGLWLDNTVWCPRHVMCPADQLSDPNYDALLISMTNHSFSVQKHIGAPANLRVVGHAMQGTLLKLTVDVANPSTPAYTFTTVKPGAAFSVLACYNGRPTGTFTVVMRPNYTIKGSFLCGSCGSVGYTKEGSVINFCYMHQMELANGTHTGSAFDGTMYGAFMDKQVHQVQLTDKYCSVNVVAWLYAAILNGCAWFVKPNRTSVVSFNEWALANQFTEFVGTQSVDMLAVKTGVAIEQLLYAIQQLYTGFQGKQILGSTMLEDEFTPEDVNMQIMGVVMQSGVRKVTYGTAHWLFATLVSTYVIILQATKFTLWNYLFETIPTQLFPLLFVTMAFVMLLVKHKHTFLTLFLLPVAICLTYANIVYEPTTPISSALIAVANWLAPTNAYMRTTHTDIGVYISMSLVLVIVVKRLYNPSLSNFALALCSGVMWLYTYSIGEASSPIAYLVFVTTLTSDYTITVFVTVNLAKVCTYAIFAYSPQLTLVFPEVKMILLLYTCLGFMCTCYFGVFSLLNLKLRAPMGVYDFKVSTQEFRFMTANNLTAPRNSWEAMALNFKLIGIGGTPCIKVAAMQSKLTDLKCTSVVLLSVLQQLHLEANSRAWAFCVKCHNDILAATDPSEAFEKFVSLFATLMTFSGNVDLDALASDIFDTPSVLQATLSEFSHLATFAELEAAQKAYQEAMDSGDTSPQVLKALQKAVNIAKNAYEKDKAVARKLERMADQAMTSMYKQARAEDKKAKIVSAMQTMLFGMIKKLDNDVLNGIISNARNGCIPLSVIPLCASNKLRVVIPDFTVWNQVVTYPSLNYAGALWDITVINNVDNEIVKSSDVVDSNENLTWPLVLECTRASTSAVKLQNNEIKPSGLKTMVVSAGQEQTNCNTSSLAYYEPVQGRKMLMALLSDNAYLKWARVEGKDGFVSVELQPPCKFLIAGPKGPEIRYLYFVKNLNNLHRGQVLGHIAATVRLQAGSNTEFASNSSVLSLVNFTVDPQKAYLDFVNAGGAPLTNCVKMLTPKTGTGIAISVKPESTADQETYGGASVCLYCRAHIEHPDVSGVCKYKGKFVQIPAQCVRDPVGFCLSNTPCNVCQYWIGYGCNCDSLRQAALPQSKDSNFLNESGVLL': [np.float32(0.30714995), np.float32(0.48427385), np.float32(0.43928033), np.float32(0.45524627), np.float32(0.37638646), np.float32(0.37710643), np.float32(0.3209141), np.float32(0.43995976), np.float32(0.42562306), np.float32(0.41480577), np.float32(0.34727734), np.float32(0.48788178), np.float32(0.5346777), np.float32(0.54308134), np.float32(0.5476186), np.float32(0.5189616), np.float32(0.5043479), np.float32(0.5271906), np.float32(0.51630896), np.float32(0.39666188), np.float32(0.32544163), np.float32(0.29261652), np.float32(0.24071664), np.float32(0.224288), np.float32(0.22440325), np.float32(0.21007754), np.float32(0.20551421), np.float32(0.23977184), np.float32(0.27790636), np.float32(0.26676074), np.float32(0.2456819), np.float32(0.24536657), np.float32(0.24101998), np.float32(0.20947276), np.float32(0.16838567), np.float32(0.16487397), np.float32(0.145322), np.float32(0.12257776), np.float32(0.1050824), np.float32(0.1045149), np.float32(0.091162145), np.float32(0.100901544), np.float32(0.09055854), np.float32(0.083568424), np.float32(0.07978182), np.float32(0.08893285), np.float32(0.083157524), np.float32(0.07723387), np.float32(0.07860371), np.float32(0.078009374), np.float32(0.0739284), np.float32(0.06208293), np.float32(0.057926025), np.float32(0.068379276), np.float32(0.08262825), np.float32(0.08069057), np.float32(0.07713184), np.float32(0.07873304), np.float32(0.07616327), np.float32(0.072216734), np.float32(0.06496242), np.float32(0.065727875), np.float32(0.060556278), np.float32(0.056964613), np.float32(0.05150107), np.float32(0.045160536), np.float32(0.04350825), np.float32(0.049660426), np.float32(0.05161783), np.float32(0.052364726), np.float32(0.06063254), np.float32(0.06550125), np.float32(0.071057774), np.float32(0.08182183), np.float32(0.088032395), np.float32(0.086408004), np.float32(0.07837405), np.float32(0.069971964), np.float32(0.056635313), np.float32(0.046153933), np.float32(0.04488443), np.float32(0.046605658), np.float32(0.044776607), np.float32(0.04123456), np.float32(0.047995094), np.float32(0.046333086), np.float32(0.05203011), np.float32(0.05163694), np.float32(0.057601172), np.float32(0.056929022), np.float32(0.05223027), np.float32(0.04782217), np.float32(0.049049508), np.float32(0.044151064), np.float32(0.038040247), np.float32(0.03602381), np.float32(0.03258809), np.float32(0.029420944), np.float32(0.028852658), np.float32(0.030661149), np.float32(0.033322122), np.float32(0.041727696), np.float32(0.045346573), np.float32(0.053120796), np.float32(0.051124383), np.float32(0.05189416), np.float32(0.06003463), np.float32(0.068550564), np.float32(0.068295896), np.float32(0.06978019), np.float32(0.071057804), np.float32(0.07351658), np.float32(0.07676353), np.float32(0.074042276), np.float32(0.07475199), np.float32(0.080104485), np.float32(0.078226246), np.float32(0.071999915), np.float32(0.07038861), np.float32(0.069755346), np.float32(0.062910184), np.float32(0.06333871), np.float32(0.056448065), np.float32(0.058161043), np.float32(0.052877843), np.float32(0.04657526), np.float32(0.04711748), np.float32(0.046387296), np.float32(0.050882265), np.float32(0.052849744), np.float32(0.051297266), np.float32(0.048197985), np.float32(0.044559114), np.float32(0.044730846), np.float32(0.039969075), np.float32(0.04027607), np.float32(0.03898736), np.float32(0.03911151), np.float32(0.042189173), np.float32(0.045932334), np.float32(0.048714776), np.float32(0.051354058), np.float32(0.055982307), np.float32(0.056669172), np.float32(0.05588865), np.float32(0.05457028), np.float32(0.055616044), np.float32(0.054374926), np.float32(0.052656095), np.float32(0.057374705), np.float32(0.059368934), np.float32(0.061170947), np.float32(0.06047847), np.float32(0.06377182), np.float32(0.060866732), np.float32(0.0620307), np.float32(0.06629599), np.float32(0.0762629), np.float32(0.07214731), np.float32(0.06643632), np.float32(0.07293686), np.float32(0.074765295), np.float32(0.070435144), np.float32(0.07016029), np.float32(0.0749588), np.float32(0.08264614), np.float32(0.08984756), np.float32(0.099931136), np.float32(0.10051025), np.float32(0.11373567), np.float32(0.11253697), np.float32(0.10551602), np.float32(0.11037425), np.float32(0.110852726), np.float32(0.09977622), np.float32(0.08166431), np.float32(0.08035116), np.float32(0.07825647), np.float32(0.07077591), np.float32(0.074563965), np.float32(0.08155416), np.float32(0.07652996), np.float32(0.08601993), np.float32(0.08930914), np.float32(0.087381795), np.float32(0.08135441), np.float32(0.08594676), np.float32(0.08182412), np.float32(0.07984969), np.float32(0.07305854), np.float32(0.066460505), np.float32(0.061452642), np.float32(0.06259441), np.float32(0.05406336), np.float32(0.05962424), np.float32(0.06396292), np.float32(0.06680107), np.float32(0.06696822), np.float32(0.06759317), np.float32(0.07059885), np.float32(0.059926387), np.float32(0.05035259), np.float32(0.051632553), np.float32(0.04957801), np.float32(0.03685411), np.float32(0.032464538), np.float32(0.027150126), np.float32(0.030683551), np.float32(0.03379199), np.float32(0.034138735), np.float32(0.032832094), np.float32(0.034486108), np.float32(0.0351781), np.float32(0.033495992), np.float32(0.03481321), np.float32(0.03964591), np.float32(0.038125947), np.float32(0.040435288), np.float32(0.040064253), np.float32(0.04040137), np.float32(0.037421875), np.float32(0.038842298), np.float32(0.047785044), np.float32(0.053240087), np.float32(0.056122556), np.float32(0.06677162), np.float32(0.079645574), np.float32(0.090631545), np.float32(0.095329374), np.float32(0.096509345), np.float32(0.09679212), np.float32(0.09005772), np.float32(0.0817231), np.float32(0.08237562), np.float32(0.086838335), np.float32(0.08025534), np.float32(0.0719988), np.float32(0.07506433), np.float32(0.07449419), np.float32(0.06258686), np.float32(0.056347243), np.float32(0.050927635), np.float32(0.049319804), np.float32(0.043931898), np.float32(0.048667353), np.float32(0.052881327), np.float32(0.058276113), np.float32(0.06206383), np.float32(0.065162264), np.float32(0.06432872), np.float32(0.05850788), np.float32(0.057338584), np.float32(0.064247504), np.float32(0.06909253), np.float32(0.06937485), np.float32(0.0693236), np.float32(0.07446716), np.float32(0.07290907), np.float32(0.06539309), np.float32(0.06844998), np.float32(0.072741166), np.float32(0.071448155), np.float32(0.06710554), np.float32(0.07994708), np.float32(0.0945846), np.float32(0.118188106), np.float32(0.12299389), np.float32(0.13378409), np.float32(0.13953309), np.float32(0.1457436), np.float32(0.1338446), np.float32(0.124287665), np.float32(0.12850346), np.float32(0.121665426), np.float32(0.11722115), np.float32(0.1117395), np.float32(0.09378372), np.float32(0.082110435), np.float32(0.08730229), np.float32(0.08330701), np.float32(0.09061412), np.float32(0.08472881), np.float32(0.08383294), np.float32(0.083557084), np.float32(0.082877785), np.float32(0.08682606), np.float32(0.08794059), np.float32(0.09447179), np.float32(0.08935753), np.float32(0.08639123), np.float32(0.08354212), np.float32(0.079916514), np.float32(0.07345739), np.float32(0.061925948), np.float32(0.06216139), np.float32(0.058958218), np.float32(0.053096406), np.float32(0.055301584), np.float32(0.054277856), np.float32(0.06367776), np.float32(0.06522988), np.float32(0.07108608), np.float32(0.067146204), np.float32(0.07125011), np.float32(0.0725916), np.float32(0.0767723), np.float32(0.081744775), np.float32(0.08540378), np.float32(0.08994549), np.float32(0.10055386), np.float32(0.107780784), np.float32(0.10453839), np.float32(0.09888047), np.float32(0.09976947), np.float32(0.10020132), np.float32(0.0939573), np.float32(0.09107916), np.float32(0.087546244), np.float32(0.077576295), np.float32(0.0658613), np.float32(0.06587643), np.float32(0.06107029), np.float32(0.060779158), np.float32(0.053394437), np.float32(0.04748093), np.float32(0.043296527), np.float32(0.04132315), np.float32(0.04485064), np.float32(0.048336864), np.float32(0.05160523), np.float32(0.062070318), np.float32(0.07595354), np.float32(0.0823887), np.float32(0.077468775), np.float32(0.06929592), np.float32(0.06641582), np.float32(0.06826286), np.float32(0.05658034), np.float32(0.05338617), np.float32(0.055599194), np.float32(0.05282008), np.float32(0.061466806), np.float32(0.06856384), np.float32(0.06184205), np.float32(0.05822482), np.float32(0.056080323), np.float32(0.063381456), np.float32(0.06393592), np.float32(0.067303844), np.float32(0.06092729), np.float32(0.06812683), np.float32(0.06893291), np.float32(0.076526895), np.float32(0.083036415), np.float32(0.08737745), np.float32(0.08193654), np.float32(0.08330476), np.float32(0.09258257), np.float32(0.08934298), np.float32(0.09932594), np.float32(0.10550792), np.float32(0.10727613), np.float32(0.10339571), np.float32(0.10827428), np.float32(0.11235334), np.float32(0.11242302), np.float32(0.109573066), np.float32(0.124541834), np.float32(0.120689034), np.float32(0.12105364), np.float32(0.118677445), np.float32(0.11459504), np.float32(0.10742794), np.float32(0.1071997), np.float32(0.096946314), np.float32(0.10087564), np.float32(0.09984064), np.float32(0.10021977), np.float32(0.097256646), np.float32(0.09228608), np.float32(0.10360865), np.float32(0.10500088), np.float32(0.099520564), np.float32(0.09475236), np.float32(0.106975056), np.float32(0.11078789), np.float32(0.099713795), np.float32(0.10433995), np.float32(0.103061646), np.float32(0.091373354), np.float32(0.07660646), np.float32(0.0659328), np.float32(0.059178423), np.float32(0.060521595), np.float32(0.06230703), np.float32(0.06822112), np.float32(0.07086634), np.float32(0.06987935), np.float32(0.07442837), np.float32(0.07837226), np.float32(0.07918598), np.float32(0.075719416), np.float32(0.07934095), np.float32(0.07363113), np.float32(0.06768719), np.float32(0.06332473), np.float32(0.067519575), np.float32(0.06582539), np.float32(0.06731156), np.float32(0.06253236), np.float32(0.059860945), np.float32(0.053057022), np.float32(0.04617009), np.float32(0.04692551), np.float32(0.047556613), np.float32(0.045077007), np.float32(0.044965416), np.float32(0.043956988), np.float32(0.045650765), np.float32(0.042230673), np.float32(0.039170146), np.float32(0.035423364), np.float32(0.035103742), np.float32(0.027614128), np.float32(0.025589714), np.float32(0.02915787), np.float32(0.03190211), np.float32(0.030023485), np.float32(0.028686797), np.float32(0.028115125), np.float32(0.023840982), np.float32(0.021350607), np.float32(0.016328344), np.float32(0.016186872), np.float32(0.01722233), np.float32(0.017746594), np.float32(0.020109076), np.float32(0.023628198), np.float32(0.026217572), np.float32(0.024387827), np.float32(0.026691234), np.float32(0.03157138), np.float32(0.03302633), np.float32(0.037592925), np.float32(0.045001183), np.float32(0.049150094), np.float32(0.050393905), np.float32(0.053395916), np.float32(0.051190358), np.float32(0.051032647), np.float32(0.04489859), np.float32(0.04191683), np.float32(0.044131316), np.float32(0.04890571), np.float32(0.05261773), np.float32(0.060079608), np.float32(0.066117406), np.float32(0.05516819), np.float32(0.05564413), np.float32(0.06554514), np.float32(0.053089466), np.float32(0.047032077), np.float32(0.052818246), np.float32(0.052807152), np.float32(0.048896506), np.float32(0.046214283), np.float32(0.055161502), np.float32(0.05863444), np.float32(0.059179686), np.float32(0.06401117), np.float32(0.0792234), np.float32(0.08276413), np.float32(0.07855534), np.float32(0.082296014), np.float32(0.08276565), np.float32(0.073369354), np.float32(0.06989161), np.float32(0.0708441), np.float32(0.06842527), np.float32(0.05883833), np.float32(0.05735629), np.float32(0.06491269), np.float32(0.063986406), np.float32(0.056130577), np.float32(0.056186564), np.float32(0.054897543), np.float32(0.04836207), np.float32(0.049741514), np.float32(0.051202495), np.float32(0.05262349), np.float32(0.051263276), np.float32(0.05229294), np.float32(0.055887677), np.float32(0.051547524), np.float32(0.048412535), np.float32(0.04309241), np.float32(0.05069321), np.float32(0.04818437), np.float32(0.0470639), np.float32(0.049964864), np.float32(0.053937126), np.float32(0.049764533), np.float32(0.047883786), np.float32(0.055372424), np.float32(0.06318145), np.float32(0.06470841), np.float32(0.06620425), np.float32(0.06952914), np.float32(0.08049824), np.float32(0.08253334), np.float32(0.07840474), np.float32(0.08524026), np.float32(0.097437546), np.float32(0.091144174), np.float32(0.08153486), np.float32(0.07992907), np.float32(0.079021335), np.float32(0.071295395), np.float32(0.073133625), np.float32(0.07190407), np.float32(0.0642088), np.float32(0.057655063), np.float32(0.06300396), np.float32(0.061287835), np.float32(0.056464765), np.float32(0.062647186), np.float32(0.067555174), np.float32(0.05814622), np.float32(0.05733991), np.float32(0.0616299), np.float32(0.059717365), np.float32(0.062132873), np.float32(0.059600946), np.float32(0.054248765), np.float32(0.06121656), np.float32(0.05559153), np.float32(0.054226715), np.float32(0.054684345), np.float32(0.054041006), np.float32(0.049757063), np.float32(0.04372605), np.float32(0.042543817), np.float32(0.03874878), np.float32(0.038656164), np.float32(0.040459894), np.float32(0.040387582), np.float32(0.03513315), np.float32(0.030952936), np.float32(0.028254746), np.float32(0.02201582), np.float32(0.020656139), np.float32(0.019459851), np.float32(0.017915374), np.float32(0.01695866), np.float32(0.018185116), np.float32(0.020645091), np.float32(0.022027072), np.float32(0.021661654), np.float32(0.024055814), np.float32(0.02860073), np.float32(0.02580575), np.float32(0.027796911), np.float32(0.03386702), np.float32(0.0357938), np.float32(0.041378364), np.float32(0.046828587), np.float32(0.055492543), np.float32(0.05835941), np.float32(0.05662231), np.float32(0.06253513), np.float32(0.06403646), np.float32(0.068512015), np.float32(0.078452155), np.float32(0.09149389), np.float32(0.09857121), np.float32(0.09654642), np.float32(0.09785242), np.float32(0.095825486), np.float32(0.09079523), np.float32(0.07603076), np.float32(0.071171716), np.float32(0.06936673), np.float32(0.059082247), np.float32(0.05251675), np.float32(0.04967253), np.float32(0.05188425), np.float32(0.04721242), np.float32(0.046991915), np.float32(0.04988239), np.float32(0.04958835), np.float32(0.050816543), np.float32(0.051491227), np.float32(0.059787914), np.float32(0.062340576), np.float32(0.060991123), np.float32(0.07192167), np.float32(0.071375474), np.float32(0.06834512), np.float32(0.06452287), np.float32(0.07035798), np.float32(0.074800566), np.float32(0.06893939), np.float32(0.06975495), np.float32(0.07064101), np.float32(0.07195926), np.float32(0.07213687), np.float32(0.06962105), np.float32(0.074909635), np.float32(0.069764316), np.float32(0.06430627), np.float32(0.07102128), np.float32(0.06890465), np.float32(0.057236567), np.float32(0.052447204), np.float32(0.04818346), np.float32(0.045798846), np.float32(0.036080334), np.float32(0.031861123), np.float32(0.03134101), np.float32(0.02781165), np.float32(0.024923224), np.float32(0.024879321), np.float32(0.027411839), np.float32(0.03148395), np.float32(0.03132496), np.float32(0.032524623), np.float32(0.036509354), np.float32(0.03808943), np.float32(0.037722934), np.float32(0.0395676), np.float32(0.040945414), np.float32(0.038834006), np.float32(0.041506175), np.float32(0.04439995), np.float32(0.048500083), np.float32(0.05087477), np.float32(0.05365317), np.float32(0.058669426), np.float32(0.054292753), np.float32(0.056233738), np.float32(0.060990855), np.float32(0.065152384), np.float32(0.056299105), np.float32(0.05635429), np.float32(0.061228197), np.float32(0.06228555), np.float32(0.059130657), np.float32(0.051142186), np.float32(0.053053714), np.float32(0.05098419), np.float32(0.04576387), np.float32(0.052904665), np.float32(0.05766975), np.float32(0.055876385), np.float32(0.048119884), np.float32(0.053949095), np.float32(0.058256753), np.float32(0.049425293), np.float32(0.045346767), np.float32(0.051939365), np.float32(0.047455586), np.float32(0.041546628), np.float32(0.039827343), np.float32(0.0403887), np.float32(0.039225977), np.float32(0.03482589), np.float32(0.034930766), np.float32(0.03531675), np.float32(0.03253794), np.float32(0.032170363), np.float32(0.03572706), np.float32(0.03506466), np.float32(0.032377772), np.float32(0.030526942), np.float32(0.029002652), np.float32(0.026336657), np.float32(0.024837166), np.float32(0.02791358), np.float32(0.028667688), np.float32(0.025642129), np.float32(0.028081328), np.float32(0.028117053), np.float32(0.027092293), np.float32(0.025564292), np.float32(0.02759597), np.float32(0.0321193), np.float32(0.030642215), np.float32(0.0342294), np.float32(0.03692452), np.float32(0.032239605), np.float32(0.029623576), np.float32(0.036207948), np.float32(0.041974403), np.float32(0.037619777), np.float32(0.036417764), np.float32(0.039829575), np.float32(0.04069436), np.float32(0.038532156), np.float32(0.044209648), np.float32(0.05136738), np.float32(0.051140677), np.float32(0.0436257), np.float32(0.050331555), np.float32(0.056165237), np.float32(0.051638648), np.float32(0.05830013), np.float32(0.065030366), np.float32(0.069733985), np.float32(0.06436524), np.float32(0.05923386), np.float32(0.06366762), np.float32(0.061655182), np.float32(0.059468057), np.float32(0.06703587), np.float32(0.07692409), np.float32(0.06652171), np.float32(0.063177474), np.float32(0.06561476), np.float32(0.065328285), np.float32(0.05947665), np.float32(0.06365164), np.float32(0.05838904), np.float32(0.056790497), np.float32(0.047410466), np.float32(0.046581812), np.float32(0.04305655), np.float32(0.037433647), np.float32(0.03830653), np.float32(0.03391357), np.float32(0.03016849), np.float32(0.028544568), np.float32(0.02600307), np.float32(0.027305402), np.float32(0.028000804), np.float32(0.027346801), np.float32(0.0261889), np.float32(0.024728335), np.float32(0.024764821), np.float32(0.025361579), np.float32(0.028798748), np.float32(0.029601555), np.float32(0.036190253), np.float32(0.04591775), np.float32(0.05436408), np.float32(0.066015415), np.float32(0.07567236), np.float32(0.08055238), np.float32(0.07127995), np.float32(0.0715292), np.float32(0.06811563), np.float32(0.06969059), np.float32(0.06608036), np.float32(0.07047173), np.float32(0.07381807), np.float32(0.07620954), np.float32(0.07698626), np.float32(0.08104526), np.float32(0.09169543), np.float32(0.10395037), np.float32(0.11605255), np.float32(0.12349549), np.float32(0.129684), np.float32(0.13680388), np.float32(0.12283721), np.float32(0.12725231), np.float32(0.12325546), np.float32(0.12329324), np.float32(0.14439817), np.float32(0.14316723), np.float32(0.14520867), np.float32(0.13277876), np.float32(0.14024003), np.float32(0.13496402), np.float32(0.13822266), np.float32(0.13088807), np.float32(0.1508123), np.float32(0.13723879), np.float32(0.13589984), np.float32(0.11987411), np.float32(0.1322282), np.float32(0.1195354), np.float32(0.109315425), np.float32(0.1005026), np.float32(0.09220057), np.float32(0.08481911), np.float32(0.08054667), np.float32(0.08679392), np.float32(0.09673389), np.float32(0.08836142), np.float32(0.09800389), np.float32(0.12281177), np.float32(0.119773276), np.float32(0.1025108), np.float32(0.080553226), np.float32(0.07479586), np.float32(0.07528872), np.float32(0.07944986), np.float32(0.08627891), np.float32(0.09224498), np.float32(0.09165591), np.float32(0.09741962), np.float32(0.092794806), np.float32(0.09388987), np.float32(0.08710765), np.float32(0.08109761), np.float32(0.07938636), np.float32(0.07103307), np.float32(0.06892105), np.float32(0.07468598), np.float32(0.07578449), np.float32(0.06929951), np.float32(0.06398994), np.float32(0.05991187), np.float32(0.049531378), np.float32(0.044823643), np.float32(0.052859552), np.float32(0.05769395), np.float32(0.06285153), np.float32(0.061875463), np.float32(0.059816115), np.float32(0.05520022), np.float32(0.048917573), np.float32(0.048420906), np.float32(0.04817866), np.float32(0.051149808), np.float32(0.05177806), np.float32(0.050118346), np.float32(0.05629397), np.float32(0.06746167), np.float32(0.0743551), np.float32(0.08393996), np.float32(0.080176465), np.float32(0.07468035), np.float32(0.07311226), np.float32(0.06702203), np.float32(0.067045785), np.float32(0.06460248), np.float32(0.06060219), np.float32(0.059819225), np.float32(0.056584295), np.float32(0.051719703), np.float32(0.048551425), np.float32(0.045225043), np.float32(0.048880253), np.float32(0.04858107), np.float32(0.057084266), np.float32(0.065540425), np.float32(0.068850026), np.float32(0.07385051), np.float32(0.0748605), np.float32(0.08288931), np.float32(0.08497216), np.float32(0.08918406), np.float32(0.09332418), np.float32(0.094258234), np.float32(0.09866023), np.float32(0.10333017), np.float32(0.09955849), np.float32(0.0968809), np.float32(0.09917959), np.float32(0.10037727), np.float32(0.10281696), np.float32(0.11061784), np.float32(0.095781125), np.float32(0.08638804), np.float32(0.08437075), np.float32(0.081857465), np.float32(0.07575352), np.float32(0.080459476), np.float32(0.07331284), np.float32(0.060513124), np.float32(0.062149696), np.float32(0.052376963), np.float32(0.046258744), np.float32(0.04465463), np.float32(0.044016533), np.float32(0.039058797), np.float32(0.035710104), np.float32(0.03736141), np.float32(0.03735293), np.float32(0.039484628), np.float32(0.04297052), np.float32(0.04173172), np.float32(0.042755302), np.float32(0.046011783), np.float32(0.04364107), np.float32(0.041369643), np.float32(0.04226222), np.float32(0.04526186), np.float32(0.05090426), np.float32(0.050919592), np.float32(0.053115375), np.float32(0.051628117), np.float32(0.053631287), np.float32(0.06157673), np.float32(0.0654837), np.float32(0.06399529), np.float32(0.066328), np.float32(0.073332116), np.float32(0.07015875), np.float32(0.0669402), np.float32(0.07431817), np.float32(0.083582066), np.float32(0.08521473), np.float32(0.07168402), np.float32(0.06773472), np.float32(0.07926738), np.float32(0.07162376), np.float32(0.06169034), np.float32(0.06168798), np.float32(0.0686127), np.float32(0.064014986), np.float32(0.056855872), np.float32(0.06231786), np.float32(0.065780744), np.float32(0.06676002), np.float32(0.07645078), np.float32(0.08243098), np.float32(0.08120475), np.float32(0.08678723), np.float32(0.09996622), np.float32(0.10949142), np.float32(0.105738014), np.float32(0.11466432), np.float32(0.122243315), np.float32(0.111567006), np.float32(0.098414406), np.float32(0.10524167), np.float32(0.10841994), np.float32(0.1210881), np.float32(0.10455175), np.float32(0.11626741), np.float32(0.11613344), np.float32(0.11570496), np.float32(0.12746313), np.float32(0.15873319), np.float32(0.16423568), np.float32(0.1516777), np.float32(0.16139044), np.float32(0.20436183), np.float32(0.19197768), np.float32(0.1816107), np.float32(0.18822691), np.float32(0.18360984), np.float32(0.21350156), np.float32(0.22671576), np.float32(0.2470761), np.float32(0.2440323), np.float32(0.25259897), np.float32(0.24971446), np.float32(0.28139973), np.float32(0.2392078), np.float32(0.25191864), np.float32(0.2614527), np.float32(0.26626393), np.float32(0.289242), np.float32(0.37138584), np.float32(0.439788), np.float32(0.43631324), np.float32(0.4652669), np.float32(0.45658666), np.float32(0.49177578), np.float32(0.5694827), np.float32(0.58014405), np.float32(0.59755456), np.float32(0.6220899), np.float32(0.6600167), np.float32(0.6941455), np.float32(0.7408135), np.float32(0.7695988), np.float32(0.79010725), np.float32(0.8150075), np.float32(0.852285), np.float32(0.88052326), np.float32(0.90580094), np.float32(0.9195586), np.float32(0.9327361), np.float32(0.92738324), np.float32(0.93726027), np.float32(0.9419296), np.float32(0.94398344), np.float32(0.946613), np.float32(0.95152074), np.float32(0.96167177), np.float32(0.96003795), np.float32(0.96279293), np.float32(0.96432817), np.float32(0.96482754), np.float32(0.9646995), np.float32(0.9655875), np.float32(0.9661124), np.float32(0.96345043), np.float32(0.95752835), np.float32(0.96171576), np.float32(0.96326226), np.float32(0.9687611), np.float32(0.96502566), np.float32(0.96587276), np.float32(0.9646318), np.float32(0.96263283), np.float32(0.9680167), np.float32(0.96954083), np.float32(0.96996415), np.float32(0.9717694), np.float32(0.9736289), np.float32(0.9733229), np.float32(0.9719445), np.float32(0.9721361), np.float32(0.9731242), np.float32(0.974274), np.float32(0.97371393), np.float32(0.97329694), np.float32(0.9740278), np.float32(0.97655517), np.float32(0.97634035), np.float32(0.97680116), np.float32(0.9767934), np.float32(0.977205), np.float32(0.977816), np.float32(0.9788052), np.float32(0.9792028), np.float32(0.9811792), np.float32(0.98063964), np.float32(0.9788833), np.float32(0.9785962), np.float32(0.97945774), np.float32(0.9793696), np.float32(0.9779432), np.float32(0.9757036), np.float32(0.97444046), np.float32(0.9746363), np.float32(0.97201204), np.float32(0.971799), np.float32(0.97189945), np.float32(0.97346765), np.float32(0.9722144), np.float32(0.9733873), np.float32(0.9743713), np.float32(0.97713894), np.float32(0.9764097), np.float32(0.975342), np.float32(0.97588295), np.float32(0.97618026), np.float32(0.976041), np.float32(0.97482616), np.float32(0.9744985), np.float32(0.9753795), np.float32(0.9767438), np.float32(0.9766485), np.float32(0.9763149), np.float32(0.97629875), np.float32(0.97548646), np.float32(0.9756596), np.float32(0.9768066), np.float32(0.977445), np.float32(0.980099), np.float32(0.9801864), np.float32(0.98053277), np.float32(0.9812521), np.float32(0.98128164), np.float32(0.9820597), np.float32(0.9810721), np.float32(0.9810605), np.float32(0.98079383), np.float32(0.98067564), np.float32(0.980719), np.float32(0.9799137), np.float32(0.98040384), np.float32(0.98054713), np.float32(0.9815984), np.float32(0.9815844), np.float32(0.98012733), np.float32(0.9801626), np.float32(0.9799029), np.float32(0.98070174), np.float32(0.9804465), np.float32(0.980732), np.float32(0.9800193), np.float32(0.9811824), np.float32(0.9812323), np.float32(0.98018676), np.float32(0.98089314), np.float32(0.9795672), np.float32(0.97833335), np.float32(0.9778561), np.float32(0.9770308), np.float32(0.97414637), np.float32(0.97350115), np.float32(0.97664464), np.float32(0.9770657), np.float32(0.97636503), np.float32(0.9741883), np.float32(0.97346956), np.float32(0.9742571), np.float32(0.97407573), np.float32(0.9725964), np.float32(0.9698805), np.float32(0.96777344), np.float32(0.9636801), np.float32(0.9554259), np.float32(0.9433304), np.float32(0.93728733), np.float32(0.9203438), np.float32(0.9095711), np.float32(0.8919121), np.float32(0.84298444), np.float32(0.79557407), np.float32(0.7584106), np.float32(0.73382634), np.float32(0.69958), np.float32(0.62617046), np.float32(0.57841796), np.float32(0.48005885), np.float32(0.3880533), np.float32(0.29264998), np.float32(0.16701962), np.float32(0.1308558), np.float32(0.10702749), np.float32(0.08694631), np.float32(0.08152626), np.float32(0.07563818), np.float32(0.0677506), np.float32(0.057726607), np.float32(0.066574626), np.float32(0.065756895), np.float32(0.058936033), np.float32(0.057967603), np.float32(0.055281036), np.float32(0.046959955), np.float32(0.041575786), np.float32(0.044221006), np.float32(0.039186254), np.float32(0.04068237), np.float32(0.031712938), np.float32(0.03229403), np.float32(0.036801845), np.float32(0.037116714), np.float32(0.035560478), np.float32(0.03226747), np.float32(0.037607074), np.float32(0.04419974), np.float32(0.04786352), np.float32(0.054722413), np.float32(0.056708056), np.float32(0.053997647), np.float32(0.060251355), np.float32(0.06943508), np.float32(0.05419844), np.float32(0.043621432), np.float32(0.041845057), np.float32(0.043561343), np.float32(0.043656956), np.float32(0.04885798), np.float32(0.068882845), np.float32(0.08024526), np.float32(0.08992557), np.float32(0.098866925), np.float32(0.12107176), np.float32(0.1468899), np.float32(0.16682601), np.float32(0.18610315), np.float32(0.19566199), np.float32(0.27167824), np.float32(0.23247007), np.float32(0.2318814), np.float32(0.21500753), np.float32(0.21045157), np.float32(0.23959166), np.float32(0.22983742), np.float32(0.22823335), np.float32(0.24483004), np.float32(0.24343714), np.float32(0.22566308), np.float32(0.1875326), np.float32(0.19321807), np.float32(0.17557134), np.float32(0.15326875), np.float32(0.12951946), np.float32(0.116164856), np.float32(0.11247055), np.float32(0.11196175), np.float32(0.09790081), np.float32(0.076937124), np.float32(0.0673131), np.float32(0.06084734), np.float32(0.0656171), np.float32(0.06168849), np.float32(0.056517117), np.float32(0.054500952), np.float32(0.052602056), np.float32(0.052128445), np.float32(0.03687802), np.float32(0.033431787), np.float32(0.032045156), np.float32(0.038655702), np.float32(0.034429636), np.float32(0.036813647), np.float32(0.03706366), np.float32(0.045248955), np.float32(0.055591986), np.float32(0.05421357), np.float32(0.052979425), np.float32(0.05788742), np.float32(0.057949785), np.float32(0.051550727), np.float32(0.048382185), np.float32(0.051404513), np.float32(0.054008216), np.float32(0.05570694), np.float32(0.059560545), np.float32(0.06821558), np.float32(0.074162476), np.float32(0.082096495), np.float32(0.08525882), np.float32(0.08511113), np.float32(0.08554939), np.float32(0.08612325), np.float32(0.07923048), np.float32(0.06728041), np.float32(0.063556775), np.float32(0.060866278), np.float32(0.057504687), np.float32(0.048003256), np.float32(0.045452658), np.float32(0.0438543), np.float32(0.047948163), np.float32(0.045873955), np.float32(0.045968488), np.float32(0.05219059), np.float32(0.049326576), np.float32(0.048525717), np.float32(0.0518896), np.float32(0.055091232), np.float32(0.050932508), np.float32(0.05009441), np.float32(0.048816293), np.float32(0.046452634), np.float32(0.039742664), np.float32(0.039970648), np.float32(0.037260395), np.float32(0.04602803), np.float32(0.053321227), np.float32(0.052630555), np.float32(0.060096495), np.float32(0.05809954), np.float32(0.057868958), np.float32(0.05151042), np.float32(0.046546187), np.float32(0.042161696), np.float32(0.036762804), np.float32(0.03731886), np.float32(0.03779448), np.float32(0.033565104), np.float32(0.040460456), np.float32(0.041762657), np.float32(0.042606104), np.float32(0.0396806), np.float32(0.041156296), np.float32(0.04037513), np.float32(0.039444406), np.float32(0.03864948), np.float32(0.036769416), np.float32(0.038789887), np.float32(0.042426847), np.float32(0.036415406), np.float32(0.037473507), np.float32(0.0420589), np.float32(0.037414506), np.float32(0.037802055), np.float32(0.037402663), np.float32(0.040874008), np.float32(0.045588683), np.float32(0.047710218), np.float32(0.055108264), np.float32(0.059598677), np.float32(0.057256382), np.float32(0.065271504), np.float32(0.0620601), np.float32(0.05258736), np.float32(0.05062367), np.float32(0.05256453), np.float32(0.05563868), np.float32(0.053349398), np.float32(0.0635347), np.float32(0.0728212), np.float32(0.07687948), np.float32(0.081404276), np.float32(0.075273246), np.float32(0.07208774), np.float32(0.05857285), np.float32(0.046259586), np.float32(0.04124228), np.float32(0.039729856), np.float32(0.03538945), np.float32(0.038094796), np.float32(0.04087651), np.float32(0.043178074), np.float32(0.041480243), np.float32(0.044351816), np.float32(0.04265892), np.float32(0.042865478), np.float32(0.041865185), np.float32(0.04196167), np.float32(0.0502767), np.float32(0.04824263), np.float32(0.049443237), np.float32(0.056161106), np.float32(0.049534507), np.float32(0.046696454), np.float32(0.046826065), np.float32(0.04906992), np.float32(0.058911808), np.float32(0.070771515), np.float32(0.07942915), np.float32(0.087018564), np.float32(0.094609715), np.float32(0.09990327), np.float32(0.10903988), np.float32(0.10555536), np.float32(0.09684895), np.float32(0.0914408), np.float32(0.07654605), np.float32(0.06522913), np.float32(0.057574503), np.float32(0.04698624), np.float32(0.046596292), np.float32(0.047254406), np.float32(0.047438994), np.float32(0.048728745), np.float32(0.042659458), np.float32(0.039453823), np.float32(0.042474598), np.float32(0.042482704), np.float32(0.041283943), np.float32(0.038350593), np.float32(0.043496426), np.float32(0.045584336), np.float32(0.046952564), np.float32(0.05617536), np.float32(0.064035535), np.float32(0.07070263), np.float32(0.06409543), np.float32(0.06449788), np.float32(0.064224645), np.float32(0.061793245), np.float32(0.06575631), np.float32(0.06633073), np.float32(0.068914995), np.float32(0.069565706), np.float32(0.06514022), np.float32(0.06685423), np.float32(0.05517692), np.float32(0.047114383), np.float32(0.04746654), np.float32(0.04903472), np.float32(0.045060854), np.float32(0.040096845), np.float32(0.039044295), np.float32(0.04030334), np.float32(0.037052944), np.float32(0.03430094), np.float32(0.035688356), np.float32(0.03207224), np.float32(0.027386965), np.float32(0.024231879), np.float32(0.02705664), np.float32(0.03092182), np.float32(0.030532736), np.float32(0.033665583), np.float32(0.0314861), np.float32(0.033422414), np.float32(0.03147593), np.float32(0.029828634), np.float32(0.030074773), np.float32(0.029650254), np.float32(0.028831134), np.float32(0.027163113), np.float32(0.02802663), np.float32(0.031665303), np.float32(0.037763555), np.float32(0.03897208), np.float32(0.0427022), np.float32(0.04390717), np.float32(0.041527875), np.float32(0.0419282), np.float32(0.041001316), np.float32(0.042921543), np.float32(0.05354882), np.float32(0.06174485), np.float32(0.062293574), np.float32(0.069446065), np.float32(0.07415556), np.float32(0.07437665), np.float32(0.08575198), np.float32(0.08924649), np.float32(0.09646707), np.float32(0.11922896), np.float32(0.1253495), np.float32(0.12571004), np.float32(0.1481446), np.float32(0.15812026), np.float32(0.14208396), np.float32(0.14118235), np.float32(0.13942137), np.float32(0.14777897), np.float32(0.14923346), np.float32(0.15487814), np.float32(0.15052319), np.float32(0.14970568), np.float32(0.14737953), np.float32(0.14249179), np.float32(0.13206819), np.float32(0.12602356), np.float32(0.1253067), np.float32(0.11675767), np.float32(0.109784245), np.float32(0.10726299), np.float32(0.099124685), np.float32(0.091416396), np.float32(0.08569482), np.float32(0.085867636), np.float32(0.08653483), np.float32(0.08914706), np.float32(0.08308737), np.float32(0.078848615), np.float32(0.08364758), np.float32(0.08583615), np.float32(0.079339676), np.float32(0.07120949), np.float32(0.06970066), np.float32(0.062170684), np.float32(0.06255208), np.float32(0.06673445), np.float32(0.07086369), np.float32(0.08060432), np.float32(0.07691954), np.float32(0.08640465), np.float32(0.08146185), np.float32(0.082725935), np.float32(0.08487071), np.float32(0.07634391), np.float32(0.06881845), np.float32(0.06486558), np.float32(0.060480546), np.float32(0.053530827), np.float32(0.04950063), np.float32(0.054738313), np.float32(0.05357181), np.float32(0.056743354), np.float32(0.057587627), np.float32(0.05800565), np.float32(0.057504017), np.float32(0.0603281), np.float32(0.058759592), np.float32(0.06341071), np.float32(0.060077507), np.float32(0.05238644), np.float32(0.05586275), np.float32(0.049862787), np.float32(0.050503906), np.float32(0.050765008), np.float32(0.052367426), np.float32(0.04663374), np.float32(0.043969292), np.float32(0.04897256), np.float32(0.05486366), np.float32(0.06883402), np.float32(0.086270764), np.float32(0.09928292), np.float32(0.1175199), np.float32(0.12171282), np.float32(0.11284858), np.float32(0.10833797), np.float32(0.09469859), np.float32(0.08700063), np.float32(0.083398595), np.float32(0.07574437), np.float32(0.07314125), np.float32(0.06481334), np.float32(0.062144186), np.float32(0.06896362), np.float32(0.06805494), np.float32(0.06759619), np.float32(0.07309118), np.float32(0.070348024), np.float32(0.067773975), np.float32(0.06559785), np.float32(0.06200991), np.float32(0.052510787), np.float32(0.04421746), np.float32(0.039866164), np.float32(0.037853222), np.float32(0.034993507), np.float32(0.034654584), np.float32(0.034575686), np.float32(0.03684439), np.float32(0.039747022), np.float32(0.043901213), np.float32(0.045164116), np.float32(0.04718716), np.float32(0.049243405), np.float32(0.051091094), np.float32(0.04822937), np.float32(0.045982793), np.float32(0.04458813), np.float32(0.04517916), np.float32(0.046470728), np.float32(0.049351897), np.float32(0.05785538), np.float32(0.055227667), np.float32(0.057798583), np.float32(0.06473063), np.float32(0.07527436), np.float32(0.082309686), np.float32(0.084988035), np.float32(0.092284955), np.float32(0.09247561), np.float32(0.09463383), np.float32(0.09784606), np.float32(0.10775408), np.float32(0.12281002), np.float32(0.13192597), np.float32(0.12910278), np.float32(0.1315791), np.float32(0.13136426), np.float32(0.1386385), np.float32(0.14163937), np.float32(0.15064718), np.float32(0.16326798), np.float32(0.15976624), np.float32(0.16402805), np.float32(0.17845619), np.float32(0.1877887), np.float32(0.19144346), np.float32(0.18328963), np.float32(0.17926344), np.float32(0.18024239), np.float32(0.18122853), np.float32(0.16960888), np.float32(0.15707213), np.float32(0.14685643), np.float32(0.13950029), np.float32(0.13208278), np.float32(0.13158363), np.float32(0.12476634), np.float32(0.12066798), np.float32(0.13038838), np.float32(0.13803816), np.float32(0.13131501), np.float32(0.118902914), np.float32(0.12167021), np.float32(0.11043487), np.float32(0.09657405), np.float32(0.088794366), np.float32(0.07930245), np.float32(0.06971465), np.float32(0.061474763), np.float32(0.05984263), np.float32(0.056992598), np.float32(0.04967304), np.float32(0.051395122), np.float32(0.053955283), np.float32(0.044641815), np.float32(0.040498473), np.float32(0.04097258), np.float32(0.0395874), np.float32(0.034780376), np.float32(0.0320736), np.float32(0.033378284), np.float32(0.03458532), np.float32(0.032250278), np.float32(0.033066925), np.float32(0.03679616), np.float32(0.039228134), np.float32(0.04322038), np.float32(0.04187126), np.float32(0.047208395), np.float32(0.052038092), np.float32(0.05225541), np.float32(0.059512433), np.float32(0.059153285), np.float32(0.05737067), np.float32(0.05717621), np.float32(0.06050458), np.float32(0.05507426), np.float32(0.046903383), np.float32(0.045696408), np.float32(0.045637153), np.float32(0.043027677), np.float32(0.041278385), np.float32(0.043455925), np.float32(0.043862622), np.float32(0.038375817), np.float32(0.04239959), np.float32(0.0448639), np.float32(0.036020674), np.float32(0.033067), np.float32(0.03327966), np.float32(0.027123395), np.float32(0.023777848), np.float32(0.02255774), np.float32(0.020954616), np.float32(0.018555906), np.float32(0.018277245), np.float32(0.019005293), np.float32(0.019285796), np.float32(0.02021577), np.float32(0.02068326), np.float32(0.025520772), np.float32(0.031025983), np.float32(0.03914033), np.float32(0.04464813), np.float32(0.051470295), np.float32(0.05828891), np.float32(0.065543994), np.float32(0.07650543), np.float32(0.07702858), np.float32(0.06408067), np.float32(0.055240892), np.float32(0.05788438), np.float32(0.054419827), np.float32(0.05148572), np.float32(0.051035352), np.float32(0.052199945), np.float32(0.047659718), np.float32(0.047232028), np.float32(0.05451307), np.float32(0.05091238), np.float32(0.052247796), np.float32(0.05713034), np.float32(0.06399519), np.float32(0.059448186), np.float32(0.05590435), np.float32(0.060418), np.float32(0.056857493), np.float32(0.04644194), np.float32(0.047484912), np.float32(0.04772288), np.float32(0.04454607), np.float32(0.03707436), np.float32(0.03841236), np.float32(0.042998414), np.float32(0.04368598), np.float32(0.043149114), np.float32(0.047263443), np.float32(0.053342666), np.float32(0.051694546), np.float32(0.055227805), np.float32(0.055378474), np.float32(0.054658193), np.float32(0.050762672), np.float32(0.05742016), np.float32(0.04649726), np.float32(0.04932604), np.float32(0.050080076), np.float32(0.045898296), np.float32(0.039781723), np.float32(0.040440235), np.float32(0.04040354), np.float32(0.042758923), np.float32(0.041425053), np.float32(0.04106552), np.float32(0.041663326), np.float32(0.043527), np.float32(0.043356925), np.float32(0.04225497), np.float32(0.048882082), np.float32(0.050392285), np.float32(0.0488152), np.float32(0.043879084), np.float32(0.046759166), np.float32(0.046026334), np.float32(0.050855387), np.float32(0.048177708), np.float32(0.05070283), np.float32(0.047585044), np.float32(0.04581139), np.float32(0.04395032), np.float32(0.046112638), np.float32(0.04785351), np.float32(0.050759055), np.float32(0.048778355), np.float32(0.050853815), np.float32(0.0513394), np.float32(0.054194562), np.float32(0.057653155), np.float32(0.060779065), np.float32(0.06215506), np.float32(0.0695077), np.float32(0.08050808), np.float32(0.07608334), np.float32(0.07027783), np.float32(0.06930182), np.float32(0.07346432), np.float32(0.06641309), np.float32(0.061616976), np.float32(0.06529815), np.float32(0.06894228), np.float32(0.06764106), np.float32(0.069816075), np.float32(0.072972395), np.float32(0.089815706), np.float32(0.09179508), np.float32(0.09481889), np.float32(0.104664244), np.float32(0.11031943), np.float32(0.097488195), np.float32(0.09983042), np.float32(0.10535667), np.float32(0.090211116), np.float32(0.07469078), np.float32(0.07838223), np.float32(0.063751526), np.float32(0.057091694), np.float32(0.04779594), np.float32(0.04774936), np.float32(0.042608883), np.float32(0.04486482), np.float32(0.050936557), np.float32(0.056801952), np.float32(0.054775298), np.float32(0.063523024), np.float32(0.07345983), np.float32(0.062640496), np.float32(0.05377199), np.float32(0.0491391), np.float32(0.050473697), np.float32(0.047998037), np.float32(0.047680195), np.float32(0.054608606), np.float32(0.06287099), np.float32(0.057159528), np.float32(0.05270789), np.float32(0.046360064), np.float32(0.04486093), np.float32(0.045453712), np.float32(0.050260484), np.float32(0.050603554), np.float32(0.053922065), np.float32(0.059844982), np.float32(0.060772054), np.float32(0.057151616), np.float32(0.058978014), np.float32(0.05320963), np.float32(0.047625415), np.float32(0.04112742), np.float32(0.037382692), np.float32(0.038884725), np.float32(0.0389535), np.float32(0.03459191), np.float32(0.03314288), np.float32(0.031989504), np.float32(0.029918516), np.float32(0.028356722), np.float32(0.03196401), np.float32(0.033678405), np.float32(0.03549939), np.float32(0.035357103), np.float32(0.032526042), np.float32(0.027885906), np.float32(0.028286831), np.float32(0.026318083), np.float32(0.027471654), np.float32(0.02747996), np.float32(0.027661907), np.float32(0.030378982), np.float32(0.027904183), np.float32(0.029382562), np.float32(0.033735693), np.float32(0.03721597), np.float32(0.038862146), np.float32(0.0428062), np.float32(0.043809026), np.float32(0.05174163), np.float32(0.049459178), np.float32(0.052087713), np.float32(0.050582793), np.float32(0.050917204), np.float32(0.043888267), np.float32(0.040787935), np.float32(0.042199157), np.float32(0.04153873), np.float32(0.048297063), np.float32(0.06261677), np.float32(0.07629675), np.float32(0.09130344), np.float32(0.097450756), np.float32(0.09733932), np.float32(0.09460277), np.float32(0.09838522), np.float32(0.09541511), np.float32(0.09137634), np.float32(0.08227245), np.float32(0.07391187), np.float32(0.07069821), np.float32(0.061057124), np.float32(0.060724128), np.float32(0.047994792), np.float32(0.05157755), np.float32(0.046909768), np.float32(0.04912433), np.float32(0.04858321), np.float32(0.047231868), np.float32(0.04942883), np.float32(0.055984475), np.float32(0.06192807), np.float32(0.05989537), np.float32(0.058103), np.float32(0.058504146), np.float32(0.052211907), np.float32(0.05168516), np.float32(0.04560543), np.float32(0.04126429), np.float32(0.038943443), np.float32(0.03866856), np.float32(0.039626725), np.float32(0.045274165), np.float32(0.05427108), np.float32(0.058414347), np.float32(0.06391225), np.float32(0.066706434), np.float32(0.07364305), np.float32(0.0725015), np.float32(0.08387201), np.float32(0.08586407), np.float32(0.09674406), np.float32(0.096299455), np.float32(0.10235683), np.float32(0.102191955), np.float32(0.10248911), np.float32(0.09770209), np.float32(0.093897685), np.float32(0.0843806), np.float32(0.083734915), np.float32(0.09008519), np.float32(0.094596766), np.float32(0.10064885), np.float32(0.102449186), np.float32(0.109470636), np.float32(0.10062207), np.float32(0.08933172), np.float32(0.074690714), np.float32(0.058912214), np.float32(0.05229517), np.float32(0.051161613), np.float32(0.043646336), np.float32(0.038481645), np.float32(0.0342533), np.float32(0.03707193), np.float32(0.034303647), np.float32(0.037031863), np.float32(0.039053332), np.float32(0.042653635), np.float32(0.042420484), np.float32(0.042188723), np.float32(0.03584009), np.float32(0.03272226), np.float32(0.036920466), np.float32(0.0349799), np.float32(0.03604237), np.float32(0.03662558), np.float32(0.04060537), np.float32(0.045323078), np.float32(0.046376012), np.float32(0.047808897), np.float32(0.051973492), np.float32(0.057113383), np.float32(0.07100317), np.float32(0.08853344), np.float32(0.10148241), np.float32(0.12359683), np.float32(0.11751442), np.float32(0.11742681), np.float32(0.1148892), np.float32(0.12056486), np.float32(0.14140642), np.float32(0.14753768), np.float32(0.1450593), np.float32(0.15045528), np.float32(0.15384236), np.float32(0.17094776), np.float32(0.1893712), np.float32(0.1984486), np.float32(0.2825106), np.float32(0.32777157), np.float32(0.31126553), np.float32(0.31443146), np.float32(0.35210854), np.float32(0.26927173), np.float32(0.25463602), np.float32(0.3278941), np.float32(0.67399406), np.float32(0.32370445), np.float32(0.37979004), np.float32(0.35414955), np.float32(0.3724586), np.float32(0.38627228), np.float32(0.30153304), np.float32(0.2217585), np.float32(0.19016552), np.float32(0.043925148), np.float32(0.05282904), np.float32(0.05724187), np.float32(0.057614543), np.float32(0.06559325), np.float32(0.07485179), np.float32(0.070000984), np.float32(0.07400282), np.float32(0.06744012), np.float32(0.0640105), np.float32(0.060860526), np.float32(0.057715405), np.float32(0.057880085), np.float32(0.059790302), np.float32(0.057599), np.float32(0.059865836), np.float32(0.059071016), np.float32(0.06837689), np.float32(0.06586981), np.float32(0.059580997), np.float32(0.060917847), np.float32(0.06352489), np.float32(0.066758536), np.float32(0.07351637), np.float32(0.08272745), np.float32(0.08105508), np.float32(0.07355374), np.float32(0.075580455), np.float32(0.07862032), np.float32(0.080614746), np.float32(0.079087935), np.float32(0.06698376), np.float32(0.065366834), np.float32(0.06617163), np.float32(0.06576872), np.float32(0.05932114), np.float32(0.06723404), np.float32(0.07188641), np.float32(0.074209906), np.float32(0.079584196), np.float32(0.07646981), np.float32(0.079713285), np.float32(0.07725917), np.float32(0.08428404), np.float32(0.08617605), np.float32(0.088976555), np.float32(0.08539147), np.float32(0.08608352), np.float32(0.09071942), np.float32(0.084795274), np.float32(0.08550277), np.float32(0.08612156), np.float32(0.08823866), np.float32(0.089958735), np.float32(0.09721102), np.float32(0.121353455), np.float32(0.12701108), np.float32(0.12792484), np.float32(0.14007908), np.float32(0.14475283), np.float32(0.14411655), np.float32(0.14366162), np.float32(0.14331025), np.float32(0.13757648), np.float32(0.1382143), np.float32(0.12920104), np.float32(0.13151847), np.float32(0.11981824), np.float32(0.11752406), np.float32(0.10845207), np.float32(0.10923267), np.float32(0.10730309), np.float32(0.09407918), np.float32(0.08455651), np.float32(0.0960048), np.float32(0.09630174), np.float32(0.095770985), np.float32(0.1054153), np.float32(0.10048806), np.float32(0.10344231), np.float32(0.10903856), np.float32(0.107296765), np.float32(0.10102962), np.float32(0.09904947), np.float32(0.10063765), np.float32(0.11163023), np.float32(0.11902217), np.float32(0.11826278), np.float32(0.12275517), np.float32(0.11070385), np.float32(0.11219394), np.float32(0.11215381), np.float32(0.111912735), np.float32(0.117807426), np.float32(0.13423087), np.float32(0.13520013), np.float32(0.14023031), np.float32(0.1518042), np.float32(0.13965148), np.float32(0.13997571), np.float32(0.12312609), np.float32(0.11226346), np.float32(0.10347686), np.float32(0.09118779), np.float32(0.08842922), np.float32(0.096308134), np.float32(0.10227603), np.float32(0.10390039), np.float32(0.095685296), np.float32(0.08495444), np.float32(0.08035458), np.float32(0.07915779), np.float32(0.077662356), np.float32(0.08533001), np.float32(0.09177765), np.float32(0.101340905), np.float32(0.09540388), np.float32(0.08638615), np.float32(0.07240041), np.float32(0.06391403), np.float32(0.05918578), np.float32(0.05392604), np.float32(0.058454394), np.float32(0.06397026), np.float32(0.06883091), np.float32(0.06865928), np.float32(0.073225096), np.float32(0.07521988), np.float32(0.06579275), np.float32(0.054848444), np.float32(0.049955074), np.float32(0.052572064), np.float32(0.048733328), np.float32(0.047388446), np.float32(0.05102712), np.float32(0.051008325), np.float32(0.056123808), np.float32(0.059604216), np.float32(0.056715824), np.float32(0.05367739), np.float32(0.051887546), np.float32(0.05033218), np.float32(0.04952929), np.float32(0.0490535), np.float32(0.04584102), np.float32(0.049364112), np.float32(0.04447129), np.float32(0.041318428), np.float32(0.0411394), np.float32(0.0391856), np.float32(0.041966252), np.float32(0.041850384), np.float32(0.04428662), np.float32(0.041389447), np.float32(0.04497016), np.float32(0.04179933), np.float32(0.045716427), np.float32(0.043870732), np.float32(0.046452656), np.float32(0.048734333), np.float32(0.043328438), np.float32(0.041081034), np.float32(0.045797784), np.float32(0.042282593), np.float32(0.051884897), np.float32(0.059923545), np.float32(0.0665178), np.float32(0.07300548), np.float32(0.08049995), np.float32(0.09215788), np.float32(0.086030446), np.float32(0.07703661), np.float32(0.08104343), np.float32(0.07990813), np.float32(0.08746745), np.float32(0.085988), np.float32(0.08898789), np.float32(0.092554614), np.float32(0.076557495), np.float32(0.07502148), np.float32(0.06728192), np.float32(0.057851207), np.float32(0.06074464), np.float32(0.06713471), np.float32(0.06837037), np.float32(0.066295594), np.float32(0.06829159), np.float32(0.07484092), np.float32(0.06880238), np.float32(0.06778633), np.float32(0.07188813), np.float32(0.069070786), np.float32(0.074081235), np.float32(0.07507403), np.float32(0.07181604), np.float32(0.06823831), np.float32(0.069620974), np.float32(0.06748056), np.float32(0.06709277), np.float32(0.062957175), np.float32(0.05689608), np.float32(0.05560788), np.float32(0.0634767), np.float32(0.06366921), np.float32(0.066754475), np.float32(0.07731714), np.float32(0.082127206), np.float32(0.08166247), np.float32(0.08289575), np.float32(0.08737236), np.float32(0.08118569), np.float32(0.077036254), np.float32(0.07614537), np.float32(0.07756836), np.float32(0.07476099), np.float32(0.08378134), np.float32(0.08288104), np.float32(0.08471008), np.float32(0.09247404), np.float32(0.09391606), np.float32(0.102053985), np.float32(0.105004214), np.float32(0.12558301), np.float32(0.1128682), np.float32(0.13425563), np.float32(0.16244957), np.float32(0.15424159), np.float32(0.17231543), np.float32(0.18734929), np.float32(0.21483189), np.float32(0.24984275), np.float32(0.21833587), np.float32(0.2611822), np.float32(0.25794375), np.float32(0.23681247), np.float32(0.23922548), np.float32(0.24484743), np.float32(0.26373604), np.float32(0.26288334), np.float32(0.23374435), np.float32(0.23760754), np.float32(0.1895863), np.float32(0.16689752), np.float32(0.14815429), np.float32(0.15071687), np.float32(0.16914196), np.float32(0.18083547), np.float32(0.18577367), np.float32(0.18514404), np.float32(0.20258835), np.float32(0.25735986), np.float32(0.20601152), np.float32(0.17146997), np.float32(0.18336724), np.float32(0.21611185), np.float32(0.22807178), np.float32(0.2911949), np.float32(0.30059257), np.float32(0.20939562), np.float32(0.2189073), np.float32(0.20462672), np.float32(0.20234151), np.float32(0.18232165), np.float32(0.17499982), np.float32(0.15728495), np.float32(0.16065364), np.float32(0.15896937), np.float32(0.14989948), np.float32(0.1386651), np.float32(0.12831634), np.float32(0.12093965), np.float32(0.12152297), np.float32(0.11392077), np.float32(0.10598928), np.float32(0.103778966), np.float32(0.094617866), np.float32(0.084913306), np.float32(0.08372317), np.float32(0.07864692), np.float32(0.06908065), np.float32(0.06087896), np.float32(0.054321222), np.float32(0.043100465), np.float32(0.03656534), np.float32(0.024228895), np.float32(0.01966841), np.float32(0.020562993), np.float32(0.021925889), np.float32(0.020122305), np.float32(0.018787038), np.float32(0.02493412), np.float32(0.027567834), np.float32(0.03086201), np.float32(0.027253604), np.float32(0.027584376), np.float32(0.029348634), np.float32(0.032588284), np.float32(0.034256455), np.float32(0.036246758), np.float32(0.04181744), np.float32(0.044868547), np.float32(0.042846154), np.float32(0.05294159), np.float32(0.069280155), np.float32(0.070551515), np.float32(0.065439485), np.float32(0.08518606), np.float32(0.0957109), np.float32(0.09226456), np.float32(0.10221707), np.float32(0.10597182), np.float32(0.10462449), np.float32(0.09786214), np.float32(0.10244583), np.float32(0.10131699), np.float32(0.09796286), np.float32(0.09375603), np.float32(0.101467), np.float32(0.09903469), np.float32(0.105856024), np.float32(0.10237762), np.float32(0.08655569), np.float32(0.08840261), np.float32(0.07536197), np.float32(0.067950554), np.float32(0.07137891), np.float32(0.075359575), np.float32(0.07197949), np.float32(0.07578452), np.float32(0.09145967), np.float32(0.08658912), np.float32(0.08629347), np.float32(0.090949826), np.float32(0.08666696), np.float32(0.09411975), np.float32(0.08175984), np.float32(0.085079186), np.float32(0.08740678), np.float32(0.07899734), np.float32(0.093143925), np.float32(0.09017781), np.float32(0.08611786), np.float32(0.07934555), np.float32(0.071262635), np.float32(0.0711058), np.float32(0.07718582), np.float32(0.07306989), np.float32(0.06479865), np.float32(0.062189), np.float32(0.0662456), np.float32(0.05576372), np.float32(0.053168055), np.float32(0.05064875), np.float32(0.04732494), np.float32(0.04902444), np.float32(0.046416625), np.float32(0.05009354), np.float32(0.05077961), np.float32(0.046340663), np.float32(0.04631881), np.float32(0.055253934), np.float32(0.051259093), np.float32(0.051646143), np.float32(0.047870737), np.float32(0.051898126), np.float32(0.048209667), np.float32(0.05149669), np.float32(0.05960045), np.float32(0.061189726), np.float32(0.0711682), np.float32(0.08530766), np.float32(0.089987874), np.float32(0.08740339), np.float32(0.09422569), np.float32(0.09283549), np.float32(0.0873276), np.float32(0.090604395), np.float32(0.09414813), np.float32(0.08779823), np.float32(0.07909143), np.float32(0.084859245), np.float32(0.07995077), np.float32(0.07618426), np.float32(0.08220002), np.float32(0.075615644), np.float32(0.07795753), np.float32(0.07403256), np.float32(0.07813358), np.float32(0.08462985), np.float32(0.0753267), np.float32(0.07448244), np.float32(0.07325372), np.float32(0.07494685), np.float32(0.07081066), np.float32(0.06438052), np.float32(0.073306456), np.float32(0.069339335), np.float32(0.068007), np.float32(0.06665407), np.float32(0.06915568), np.float32(0.06340818), np.float32(0.05720434), np.float32(0.05973888), np.float32(0.07205787), np.float32(0.06832356), np.float32(0.06611467), np.float32(0.07166387), np.float32(0.074940436), np.float32(0.072133586), np.float32(0.06733704), np.float32(0.0588862), np.float32(0.06264242), np.float32(0.063707076), np.float32(0.061301135), np.float32(0.06290457), np.float32(0.06228086), np.float32(0.07067716), np.float32(0.07975912), np.float32(0.08480897), np.float32(0.08538853), np.float32(0.08466406), np.float32(0.08984261), np.float32(0.09356412), np.float32(0.09559388), np.float32(0.095604576), np.float32(0.10412635), np.float32(0.10533676), np.float32(0.09438404), np.float32(0.084935024), np.float32(0.09728339), np.float32(0.09152938), np.float32(0.09718899), np.float32(0.093550414), np.float32(0.101105064), np.float32(0.09854179), np.float32(0.10047086), np.float32(0.09712522), np.float32(0.10110366), np.float32(0.099889696), np.float32(0.10496918), np.float32(0.09734499), np.float32(0.09562189), np.float32(0.08800141), np.float32(0.08789859), np.float32(0.0791435), np.float32(0.06994167), np.float32(0.06632627), np.float32(0.065204486), np.float32(0.06955706), np.float32(0.063827716), np.float32(0.06851401), np.float32(0.07710708), np.float32(0.08027005), np.float32(0.07398603), np.float32(0.07349576), np.float32(0.07516147), np.float32(0.07615891), np.float32(0.080069885), np.float32(0.091617), np.float32(0.09539239), np.float32(0.1023748), np.float32(0.096802205), np.float32(0.10569496), np.float32(0.11188789), np.float32(0.110885866), np.float32(0.10387344), np.float32(0.10464394), np.float32(0.09889153), np.float32(0.094535075), np.float32(0.10348966), np.float32(0.10817538), np.float32(0.10866166), np.float32(0.11597123), np.float32(0.11364593), np.float32(0.112146206), np.float32(0.10197872), np.float32(0.09152876), np.float32(0.10065932), np.float32(0.10377605), np.float32(0.1085657), np.float32(0.11518079), np.float32(0.11585615), np.float32(0.1270399), np.float32(0.12014681), np.float32(0.11506892), np.float32(0.114789054), np.float32(0.1146829), np.float32(0.10570898), np.float32(0.116386876), np.float32(0.12423947), np.float32(0.13568765), np.float32(0.13349468), np.float32(0.1326002), np.float32(0.119522154), np.float32(0.13055272), np.float32(0.11872278), np.float32(0.10462555), np.float32(0.10546622), np.float32(0.09329715), np.float32(0.08370849), np.float32(0.08276859), np.float32(0.07341619), np.float32(0.07347068), np.float32(0.0761677), np.float32(0.08202893), np.float32(0.09709161), np.float32(0.10678282), np.float32(0.09724797), np.float32(0.095689856), np.float32(0.088074945), np.float32(0.088424526), np.float32(0.0977656), np.float32(0.07739506), np.float32(0.08103852), np.float32(0.08246747), np.float32(0.08181508), np.float32(0.084751844), np.float32(0.10103699), np.float32(0.11771999), np.float32(0.11780149), np.float32(0.10997427), np.float32(0.106649674), np.float32(0.09503973), np.float32(0.094543524), np.float32(0.106274955), np.float32(0.110926345), np.float32(0.117723994), np.float32(0.11796014), np.float32(0.116113916), np.float32(0.11767032), np.float32(0.1041947), np.float32(0.09652725), np.float32(0.096387215), np.float32(0.103279926), np.float32(0.09723462), np.float32(0.10175272), np.float32(0.11707177), np.float32(0.11941351), np.float32(0.116139404), np.float32(0.1214678), np.float32(0.11822022), np.float32(0.12761217), np.float32(0.12976012), np.float32(0.13676943), np.float32(0.14106785), np.float32(0.15275201), np.float32(0.14821568), np.float32(0.1563435), np.float32(0.14965652), np.float32(0.13662183), np.float32(0.15487078), np.float32(0.14540143), np.float32(0.1334702), np.float32(0.11687033), np.float32(0.13686128), np.float32(0.1514638), np.float32(0.13732004), np.float32(0.13437395), np.float32(0.13016568), np.float32(0.112956345), np.float32(0.098167814), np.float32(0.0943515), np.float32(0.09410495), np.float32(0.08493085), np.float32(0.08754188), np.float32(0.09425968), np.float32(0.08625605), np.float32(0.08490563), np.float32(0.08438824), np.float32(0.08173865), np.float32(0.08202401), np.float32(0.082600415), np.float32(0.091648884), np.float32(0.085350275), np.float32(0.0775741), np.float32(0.07722779), np.float32(0.075589724), np.float32(0.07337751), np.float32(0.065444194), np.float32(0.06414942), np.float32(0.070713796), np.float32(0.073585555), np.float32(0.080678366), np.float32(0.08601691), np.float32(0.0894834), np.float32(0.09346417), np.float32(0.09495129), np.float32(0.09492244), np.float32(0.094623074), np.float32(0.08152631), np.float32(0.07263905), np.float32(0.07315573), np.float32(0.0742143), np.float32(0.0776174), np.float32(0.08867566), np.float32(0.093284935), np.float32(0.0897787), np.float32(0.09872888), np.float32(0.11146097), np.float32(0.10417732), np.float32(0.10846891), np.float32(0.10503452), np.float32(0.10039065), np.float32(0.09184337), np.float32(0.079031415), np.float32(0.08326984), np.float32(0.077953614), np.float32(0.073168695), np.float32(0.0838577), np.float32(0.08657153), np.float32(0.09135609), np.float32(0.092510745), np.float32(0.08983621), np.float32(0.101996146), np.float32(0.10135303), np.float32(0.08609876), np.float32(0.08388733), np.float32(0.077673726), np.float32(0.0646049), np.float32(0.05566008), np.float32(0.053340454), np.float32(0.04805398), np.float32(0.042189244), np.float32(0.042256262), np.float32(0.0429439), np.float32(0.04564817), np.float32(0.045164693), np.float32(0.04508054), np.float32(0.050343182), np.float32(0.046279166), np.float32(0.0430884), np.float32(0.039674897), np.float32(0.032887734), np.float32(0.02768365), np.float32(0.027475627), np.float32(0.026270866), np.float32(0.02424113), np.float32(0.021464577), np.float32(0.021440687), np.float32(0.023375478), np.float32(0.021787187), np.float32(0.022787547), np.float32(0.026443245), np.float32(0.031450145), np.float32(0.034280907), np.float32(0.03824713), np.float32(0.04673604), np.float32(0.047796756), np.float32(0.04187562), np.float32(0.04382484), np.float32(0.05225394), np.float32(0.04968015), np.float32(0.044435166), np.float32(0.05270208), np.float32(0.063466854), np.float32(0.0653182), np.float32(0.06475745), np.float32(0.076788306), np.float32(0.07544579), np.float32(0.066935964), np.float32(0.06203401), np.float32(0.06418844), np.float32(0.06526422), np.float32(0.05740198), np.float32(0.059696246), np.float32(0.057547823), np.float32(0.05214184), np.float32(0.04878755), np.float32(0.05321274), np.float32(0.051741283), np.float32(0.043359116), np.float32(0.04962272), np.float32(0.057347074), np.float32(0.05467647), np.float32(0.04977602), np.float32(0.054625902), np.float32(0.05725784), np.float32(0.055058897), np.float32(0.058921967), np.float32(0.06596096), np.float32(0.07339833), np.float32(0.069723435), np.float32(0.07772059), np.float32(0.087592155), np.float32(0.095820196), np.float32(0.094048284), np.float32(0.10313609), np.float32(0.11413295), np.float32(0.10327351), np.float32(0.10866991), np.float32(0.10224313), np.float32(0.08958371), np.float32(0.08314286), np.float32(0.087766275), np.float32(0.09440265), np.float32(0.08605414), np.float32(0.075788364), np.float32(0.08795729), np.float32(0.08999243), np.float32(0.09224734), np.float32(0.096349575), np.float32(0.10268217), np.float32(0.12171772), np.float32(0.12454642), np.float32(0.13138776), np.float32(0.18436642), np.float32(0.20197149), np.float32(0.21502984), np.float32(0.25127324), np.float32(0.28930247), np.float32(0.27902487), np.float32(0.37065142), np.float32(0.4253692), np.float32(0.42575154), np.float32(0.4300319), np.float32(0.4856098), np.float32(0.52986914), np.float32(0.48980877), np.float32(0.47686845), np.float32(0.593669), np.float32(0.6173251), np.float32(0.7158032), np.float32(0.72935206), np.float32(0.7415652), np.float32(0.72665864), np.float32(0.7023746), np.float32(0.7139535), np.float32(0.51134604), np.float32(0.5038112), np.float32(0.49125674), np.float32(0.53012043), np.float32(0.435293), np.float32(0.3775877), np.float32(0.40158615), np.float32(0.44500956), np.float32(0.36922315), np.float32(0.24163632), np.float32(0.19528772), np.float32(0.1990221), np.float32(0.18992779), np.float32(0.17378724), np.float32(0.18117554), np.float32(0.17070238), np.float32(0.1700737), np.float32(0.171378), np.float32(0.24793708), np.float32(0.21508287), np.float32(0.22999193), np.float32(0.2293886), np.float32(0.26830336), np.float32(0.26890486), np.float32(0.3125834), np.float32(0.46790457), np.float32(0.49498245), np.float32(0.59635097), np.float32(0.48898146), np.float32(0.5476572), np.float32(0.48491195), np.float32(0.47183707), np.float32(0.49400803), np.float32(0.4715136), np.float32(0.40269706), np.float32(0.37761986), np.float32(0.37071583), np.float32(0.35559142), np.float32(0.27144825), np.float32(0.28080267), np.float32(0.22658001), np.float32(0.16823083), np.float32(0.1435743), np.float32(0.14083995), np.float32(0.12097771), np.float32(0.105910935), np.float32(0.09021348), np.float32(0.07901679), np.float32(0.07085221), np.float32(0.064117245), np.float32(0.060098566), np.float32(0.061272737), np.float32(0.060980227), np.float32(0.05759892), np.float32(0.050097566), np.float32(0.05222235), np.float32(0.04709895), np.float32(0.04519781), np.float32(0.051905695), np.float32(0.052359723), np.float32(0.046800997), np.float32(0.048431672), np.float32(0.053684074), np.float32(0.0561106), np.float32(0.050935682), np.float32(0.051779535), np.float32(0.050291695), np.float32(0.045628566), np.float32(0.0411897), np.float32(0.04419765), np.float32(0.051169798), np.float32(0.05188839), np.float32(0.054651164), np.float32(0.054366656), np.float32(0.057722148), np.float32(0.059136454), np.float32(0.06033125), np.float32(0.062024996), np.float32(0.068671085), np.float32(0.07068588), np.float32(0.08768394), np.float32(0.105488345), np.float32(0.086762816), np.float32(0.11475078), np.float32(0.13988487), np.float32(0.1518298), np.float32(0.15962303), np.float32(0.1685599), np.float32(0.1686262), np.float32(0.14471221), np.float32(0.1446774), np.float32(0.17391223), np.float32(0.21557522), np.float32(0.18206018), np.float32(0.1677491), np.float32(0.16608581), np.float32(0.18249558), np.float32(0.18705812), np.float32(0.18042275), np.float32(0.19854751), np.float32(0.20744519), np.float32(0.22067307), np.float32(0.22280358), np.float32(0.26999602), np.float32(0.24415167), np.float32(0.21528797), np.float32(0.2267649), np.float32(0.21227723), np.float32(0.18355304), np.float32(0.15824516), np.float32(0.16385132), np.float32(0.17635264), np.float32(0.17575845), np.float32(0.20149992), np.float32(0.21978974), np.float32(0.2735617), np.float32(0.22415479), np.float32(0.22564149), np.float32(0.26970083), np.float32(0.3088477), np.float32(0.29257587), np.float32(0.29336315), np.float32(0.2941423), np.float32(0.32435128), np.float32(0.27278593), np.float32(0.2606963), np.float32(0.27738827), np.float32(0.23275334), np.float32(0.20512791), np.float32(0.20314656), np.float32(0.20260029), np.float32(0.19555621), np.float32(0.19596879), np.float32(0.2029009), np.float32(0.20578855), np.float32(0.19613527), np.float32(0.20253436), np.float32(0.21048178), np.float32(0.20743132), np.float32(0.19510892), np.float32(0.21136189), np.float32(0.21216133), np.float32(0.22200938), np.float32(0.22095868), np.float32(0.28304684), np.float32(0.32202014), np.float32(0.3546954), np.float32(0.37294823), np.float32(0.39508027), np.float32(0.39582253), np.float32(0.43968803), np.float32(0.4683494), np.float32(0.47750732), np.float32(0.5735233), np.float32(0.52544856), np.float32(0.529027), np.float32(0.45376703), np.float32(0.41163972), np.float32(0.43100291), np.float32(0.42109355), np.float32(0.42921478), np.float32(0.40486974), np.float32(0.44468123), np.float32(0.44668117), np.float32(0.40734276), np.float32(0.43035257), np.float32(0.4644033), np.float32(0.49565887), np.float32(0.5139721), np.float32(0.4860208), np.float32(0.4288294), np.float32(0.40537876), np.float32(0.39285806), np.float32(0.16563363), np.float32(0.1892484), np.float32(0.18937698), np.float32(0.19628501), np.float32(0.21195814), np.float32(0.2087444), np.float32(0.21646117), np.float32(0.2391716), np.float32(0.23982255), np.float32(0.2275679), np.float32(0.21295592), np.float32(0.20298868), np.float32(0.21466917), np.float32(0.19079955), np.float32(0.18429731), np.float32(0.15478317), np.float32(0.14957055), np.float32(0.1414378), np.float32(0.13128608), np.float32(0.1239355), np.float32(0.11503528), np.float32(0.107893966), np.float32(0.10642845), np.float32(0.08519785), np.float32(0.0784131), np.float32(0.0701349), np.float32(0.062739335), np.float32(0.04665841), np.float32(0.041958865), np.float32(0.040201295), np.float32(0.04312591), np.float32(0.03906241), np.float32(0.035646517), np.float32(0.036134712), np.float32(0.032318734), np.float32(0.033146545), np.float32(0.034000576), np.float32(0.036205646), np.float32(0.035239473), np.float32(0.03287163), np.float32(0.03485238), np.float32(0.031648595), np.float32(0.029574104), np.float32(0.030036451), np.float32(0.032383695), np.float32(0.031293806), np.float32(0.029258197), np.float32(0.03264007), np.float32(0.034525804), np.float32(0.04098494), np.float32(0.044998642), np.float32(0.04582075), np.float32(0.04817514), np.float32(0.046410765), np.float32(0.044618793), np.float32(0.043504618), np.float32(0.04067215), np.float32(0.03959146), np.float32(0.038433436), np.float32(0.0372449), np.float32(0.033947006), np.float32(0.029999617), np.float32(0.034931198), np.float32(0.032021716), np.float32(0.030965198), np.float32(0.03297581), np.float32(0.03204083), np.float32(0.028980833), np.float32(0.02909642), np.float32(0.028675485), np.float32(0.030085694), np.float32(0.033461284), np.float32(0.036529068), np.float32(0.037675723), np.float32(0.0345627), np.float32(0.036833085), np.float32(0.03866225), np.float32(0.045213357), np.float32(0.04994396), np.float32(0.05492609), np.float32(0.06464315), np.float32(0.08046293), np.float32(0.09418384), np.float32(0.10777343), np.float32(0.110016264), np.float32(0.10972554), np.float32(0.08912207), np.float32(0.07809324), np.float32(0.07192029), np.float32(0.06934569), np.float32(0.06565403), np.float32(0.07286789), np.float32(0.08545825), np.float32(0.08468409), np.float32(0.09722489), np.float32(0.095000364), np.float32(0.097000726), np.float32(0.09293772), np.float32(0.09769691), np.float32(0.10440105), np.float32(0.11217266), np.float32(0.10028626), np.float32(0.10729222), np.float32(0.10763437), np.float32(0.09565377), np.float32(0.084237054), np.float32(0.08737168), np.float32(0.08991297), np.float32(0.10263772), np.float32(0.100839525), np.float32(0.11031718), np.float32(0.11115925), np.float32(0.114789635), np.float32(0.11079998), np.float32(0.1193574), np.float32(0.1150327), np.float32(0.1205551), np.float32(0.11115902), np.float32(0.10260547), np.float32(0.10615407), np.float32(0.10445995), np.float32(0.08413382), np.float32(0.07439673), np.float32(0.061191283), np.float32(0.05932124), np.float32(0.055548716), np.float32(0.05225965), np.float32(0.04932623), np.float32(0.055189066), np.float32(0.060213495), np.float32(0.061902106), np.float32(0.061910484), np.float32(0.059921123), np.float32(0.058070585), np.float32(0.05693651), np.float32(0.058111377), np.float32(0.054245766), np.float32(0.052602768), np.float32(0.054742828), np.float32(0.05337284), np.float32(0.05222177), np.float32(0.053304285), np.float32(0.055777267), np.float32(0.05758936), np.float32(0.054669775), np.float32(0.04951046), np.float32(0.04925186), np.float32(0.05060479), np.float32(0.048588477), np.float32(0.053074248), np.float32(0.053271495), np.float32(0.051955804), np.float32(0.051155016), np.float32(0.04883243), np.float32(0.047554374), np.float32(0.044339217), np.float32(0.044592272), np.float32(0.046983566), np.float32(0.04778369), np.float32(0.04689032), np.float32(0.051186107), np.float32(0.05047303), np.float32(0.05046719), np.float32(0.05144454), np.float32(0.05117995), np.float32(0.056991108), np.float32(0.058417648), np.float32(0.059759278), np.float32(0.06073615), np.float32(0.05727299), np.float32(0.05257858), np.float32(0.05415177), np.float32(0.05557998), np.float32(0.05637853), np.float32(0.055969797), np.float32(0.057918712), np.float32(0.05828018), np.float32(0.05628862), np.float32(0.05281457), np.float32(0.050040707), np.float32(0.054586247), np.float32(0.053703167), np.float32(0.054462615), np.float32(0.05877223), np.float32(0.059336092), np.float32(0.06705102), np.float32(0.07039554), np.float32(0.07460539), np.float32(0.07397231), np.float32(0.07276957), np.float32(0.075115174), np.float32(0.065882824), np.float32(0.07042378), np.float32(0.07406001), np.float32(0.08415089), np.float32(0.09309968), np.float32(0.10816067), np.float32(0.0912137), np.float32(0.08783158), np.float32(0.07945318), np.float32(0.0858068), np.float32(0.097288236), np.float32(0.10321177), np.float32(0.106521465), np.float32(0.100745), np.float32(0.09339334), np.float32(0.096918374), np.float32(0.08103798), np.float32(0.077567525), np.float32(0.075435445), np.float32(0.06885365), np.float32(0.07165188), np.float32(0.07025537), np.float32(0.073436685), np.float32(0.08446667), np.float32(0.085794926), np.float32(0.08425187), np.float32(0.08216537), np.float32(0.08563816), np.float32(0.08311124), np.float32(0.077164136), np.float32(0.086050875), np.float32(0.09266199), np.float32(0.085078225), np.float32(0.08292426), np.float32(0.07760067), np.float32(0.06878126), np.float32(0.06720338), np.float32(0.07492502), np.float32(0.07357998), np.float32(0.060583875), np.float32(0.06279245), np.float32(0.06281618), np.float32(0.050118197), np.float32(0.046864603), np.float32(0.052980144), np.float32(0.049914397), np.float32(0.053624466), np.float32(0.05744899), np.float32(0.06609219), np.float32(0.076446794), np.float32(0.08374597), np.float32(0.08649226), np.float32(0.0902724), np.float32(0.0941461), np.float32(0.10116656), np.float32(0.1117972), np.float32(0.12080647), np.float32(0.12031326), np.float32(0.109921426), np.float32(0.11130213), np.float32(0.119929366), np.float32(0.12616917), np.float32(0.12636492), np.float32(0.124940515), np.float32(0.13107522), np.float32(0.11382701), np.float32(0.098102786), np.float32(0.09606763), np.float32(0.08430194), np.float32(0.084856614), np.float32(0.08228991), np.float32(0.06767697), np.float32(0.059851307), np.float32(0.05862907), np.float32(0.04778957), np.float32(0.048047297), np.float32(0.040532093), np.float32(0.0367414), np.float32(0.03138438), np.float32(0.030372618), np.float32(0.027965117), np.float32(0.02618839), np.float32(0.025955731), np.float32(0.031956643), np.float32(0.03284977), np.float32(0.03251065), np.float32(0.035505433), np.float32(0.035064008), np.float32(0.034421384), np.float32(0.033162292), np.float32(0.03436789), np.float32(0.037234567), np.float32(0.036693998), np.float32(0.035380147), np.float32(0.03431215), np.float32(0.031414405), np.float32(0.037865445), np.float32(0.03865632), np.float32(0.047150232), np.float32(0.03839335), np.float32(0.04197026), np.float32(0.039190598), np.float32(0.044590708), np.float32(0.05017899), np.float32(0.044769138), np.float32(0.04326769), np.float32(0.049110487), np.float32(0.052364584), np.float32(0.046071757), np.float32(0.04156308), np.float32(0.04584856), np.float32(0.044220064), np.float32(0.04121248), np.float32(0.04970204), np.float32(0.051376875), np.float32(0.052884746), np.float32(0.056573402), np.float32(0.05987934), np.float32(0.058981065), np.float32(0.057833873), np.float32(0.05873394), np.float32(0.05584559), np.float32(0.05380889), np.float32(0.041576497), np.float32(0.044179294), np.float32(0.041326784), np.float32(0.037832282), np.float32(0.043842558), np.float32(0.04135274), np.float32(0.038487934), np.float32(0.04246585), np.float32(0.046501257), np.float32(0.045885194), np.float32(0.045594774), np.float32(0.045815457), np.float32(0.04869879), np.float32(0.047666524), np.float32(0.043500386), np.float32(0.04468807), np.float32(0.045583755), np.float32(0.046346847), np.float32(0.055039268), np.float32(0.063371934), np.float32(0.075259544), np.float32(0.08714032), np.float32(0.09115677), np.float32(0.100862555), np.float32(0.10704521), np.float32(0.10951095), np.float32(0.109600544), np.float32(0.116490036), np.float32(0.12370683), np.float32(0.13361055), np.float32(0.1514887), np.float32(0.15535009), np.float32(0.16070798), np.float32(0.1534791), np.float32(0.14138627), np.float32(0.13860206), np.float32(0.1331644), np.float32(0.12371098), np.float32(0.12279759), np.float32(0.123374455), np.float32(0.13031238), np.float32(0.1360181), np.float32(0.1237255), np.float32(0.11974704), np.float32(0.104868695), np.float32(0.10333514), np.float32(0.10695244), np.float32(0.1249767), np.float32(0.14028), np.float32(0.14572002), np.float32(0.13475135), np.float32(0.11866203), np.float32(0.098254934), np.float32(0.090795465), np.float32(0.09815363), np.float32(0.10577204), np.float32(0.09823371), np.float32(0.08556422), np.float32(0.09375809), np.float32(0.100088745), np.float32(0.08023581), np.float32(0.085364535), np.float32(0.08204559), np.float32(0.06527862), np.float32(0.062052894), np.float32(0.05897397), np.float32(0.052547947), np.float32(0.05803441), np.float32(0.050385352), np.float32(0.048729993), np.float32(0.05373151), np.float32(0.05040891), np.float32(0.047760047), np.float32(0.050089113), np.float32(0.05205381), np.float32(0.051768284), np.float32(0.05244666), np.float32(0.05788344), np.float32(0.057389133), np.float32(0.052673213), np.float32(0.05182549), np.float32(0.054812342), np.float32(0.05164948), np.float32(0.04993903), np.float32(0.047516182), np.float32(0.049815007), np.float32(0.0596234), np.float32(0.055182543), np.float32(0.0479245), np.float32(0.048674166), np.float32(0.052150436), np.float32(0.04846547), np.float32(0.04519648), np.float32(0.045107104), np.float32(0.047994364), np.float32(0.045867536), np.float32(0.042269375), np.float32(0.04190104), np.float32(0.042675197), np.float32(0.03931975), np.float32(0.04062607), np.float32(0.04705653), np.float32(0.047520168), np.float32(0.04882379), np.float32(0.04871), np.float32(0.05390852), np.float32(0.059573423), np.float32(0.06230093), np.float32(0.065480165), np.float32(0.069966145), np.float32(0.060925268), np.float32(0.06983743), np.float32(0.09102683), np.float32(0.083817765), np.float32(0.082327224), np.float32(0.07564415), np.float32(0.08738419), np.float32(0.10111688), np.float32(0.091857985), np.float32(0.09228486), np.float32(0.099545434), np.float32(0.09832837), np.float32(0.10126058), np.float32(0.12070811), np.float32(0.12260803), np.float32(0.09140083), np.float32(0.114294484), np.float32(0.08450142), np.float32(0.07099706), np.float32(0.081857085), np.float32(0.085598014), np.float32(0.08951772), np.float32(0.10092714), np.float32(0.11305501), np.float32(0.10634676), np.float32(0.09225301), np.float32(0.08988297), np.float32(0.08857233), np.float32(0.08146154), np.float32(0.0862291), np.float32(0.076088704), np.float32(0.06681112), np.float32(0.06050406), np.float32(0.058901194), np.float32(0.06468099), np.float32(0.06224256), np.float32(0.062858805), np.float32(0.06399348), np.float32(0.064928785), np.float32(0.07115105), np.float32(0.063472785), np.float32(0.060120806), np.float32(0.056838933), np.float32(0.05261125), np.float32(0.04928148), np.float32(0.047231495), np.float32(0.044903044), np.float32(0.039458312), np.float32(0.040948424), np.float32(0.038237564), np.float32(0.03671973), np.float32(0.04586137), np.float32(0.046473145), np.float32(0.04682994), np.float32(0.045721255), np.float32(0.047995698), np.float32(0.050907575), np.float32(0.05676591), np.float32(0.06316865), np.float32(0.07220222), np.float32(0.078466095), np.float32(0.08628606), np.float32(0.09694556), np.float32(0.0991437), np.float32(0.1139232), np.float32(0.111059345), np.float32(0.11463904), np.float32(0.113399826), np.float32(0.09921987), np.float32(0.08790234), np.float32(0.07613018), np.float32(0.07853884), np.float32(0.08101632), np.float32(0.084788136), np.float32(0.09068778), np.float32(0.08539534), np.float32(0.08309669), np.float32(0.08394264), np.float32(0.087508045), np.float32(0.0881809), np.float32(0.09029598), np.float32(0.09335529), np.float32(0.084292315), np.float32(0.074189946), np.float32(0.0818056), np.float32(0.07490638), np.float32(0.07504615), np.float32(0.067746766), np.float32(0.06513758), np.float32(0.06428307), np.float32(0.065354526), np.float32(0.058664225), np.float32(0.06101731), np.float32(0.057089005), np.float32(0.064664155), np.float32(0.060659014), np.float32(0.06722051), np.float32(0.07036287), np.float32(0.067912646), np.float32(0.06191941), np.float32(0.05553446), np.float32(0.053615026), np.float32(0.051666234), np.float32(0.04965779), np.float32(0.03909356), np.float32(0.036165565), np.float32(0.037852336), np.float32(0.036204744), np.float32(0.04005728), np.float32(0.042606264), np.float32(0.050359845), np.float32(0.061655525), np.float32(0.06905626), np.float32(0.080063865), np.float32(0.079605766), np.float32(0.08602304), np.float32(0.097251005), np.float32(0.084021784), np.float32(0.08033955), np.float32(0.078966506), np.float32(0.07212771), np.float32(0.06864283), np.float32(0.07453365), np.float32(0.07552822), np.float32(0.07592354), np.float32(0.076444015), np.float32(0.07181184), np.float32(0.076361455), np.float32(0.074954435), np.float32(0.0801142), np.float32(0.07514357), np.float32(0.06810744), np.float32(0.06668966), np.float32(0.063176386), np.float32(0.06498888), np.float32(0.06361741), np.float32(0.06279238), np.float32(0.06432406), np.float32(0.05143341), np.float32(0.05417611), np.float32(0.050687812), np.float32(0.053794667), np.float32(0.049758792), np.float32(0.04898483), np.float32(0.04819547), np.float32(0.047430772), np.float32(0.043797117), np.float32(0.048311103), np.float32(0.046447955), np.float32(0.04611337), np.float32(0.04755837), np.float32(0.052746724), np.float32(0.053014975), np.float32(0.060508527), np.float32(0.06645173), np.float32(0.06749567), np.float32(0.06729859), np.float32(0.06282414), np.float32(0.0622483), np.float32(0.05673423), np.float32(0.05349657), np.float32(0.045454007), np.float32(0.041762065), np.float32(0.03819929), np.float32(0.03826083), np.float32(0.043284964), np.float32(0.05646163), np.float32(0.06094548), np.float32(0.06593413), np.float32(0.05704392), np.float32(0.058522824), np.float32(0.047547657), np.float32(0.04365352), np.float32(0.037756883), np.float32(0.03468807), np.float32(0.0294437), np.float32(0.026398377), np.float32(0.028460685), np.float32(0.029764967), np.float32(0.033786174), np.float32(0.03632502), np.float32(0.036794763), np.float32(0.038749523), np.float32(0.051071458), np.float32(0.051778447), np.float32(0.05097141), np.float32(0.053374197), np.float32(0.06196137), np.float32(0.06054405), np.float32(0.058044482), np.float32(0.04865124), np.float32(0.046272222), np.float32(0.049216513), np.float32(0.04619878), np.float32(0.040259935), np.float32(0.045541566), np.float32(0.042764712), np.float32(0.040719684), np.float32(0.044651855), np.float32(0.044315368), np.float32(0.03960132), np.float32(0.044682294), np.float32(0.048056714), np.float32(0.055829573), np.float32(0.06578151), np.float32(0.07495525), np.float32(0.096548855), np.float32(0.08649172), np.float32(0.085662976), np.float32(0.07472109), np.float32(0.06744243), np.float32(0.07082331), np.float32(0.07581166), np.float32(0.068793625), np.float32(0.059409216), np.float32(0.05947631), np.float32(0.053935006), np.float32(0.055449493), np.float32(0.0460712), np.float32(0.044699363), np.float32(0.042974725), np.float32(0.040646657), np.float32(0.035697725), np.float32(0.032197252), np.float32(0.03201428), np.float32(0.024979286), np.float32(0.018501617), np.float32(0.017836722), np.float32(0.020279601), np.float32(0.018674072), np.float32(0.017324544), np.float32(0.01608873), np.float32(0.015613484), np.float32(0.015760127), np.float32(0.015132263), np.float32(0.014763308), np.float32(0.013253306), np.float32(0.013202461), np.float32(0.014519754), np.float32(0.017475383), np.float32(0.018425094), np.float32(0.017911373), np.float32(0.017922917), np.float32(0.018115278), np.float32(0.019657424), np.float32(0.019623756), np.float32(0.021808706), np.float32(0.024442537), np.float32(0.027130837), np.float32(0.03170964), np.float32(0.035951007), np.float32(0.040648025), np.float32(0.040481843), np.float32(0.042734973), np.float32(0.043562744), np.float32(0.050423227), np.float32(0.056219973), np.float32(0.05528859), np.float32(0.062937155), np.float32(0.06860427), np.float32(0.07137971), np.float32(0.06618249), np.float32(0.05551176), np.float32(0.055045545), np.float32(0.051109303), np.float32(0.051399738), np.float32(0.053357612), np.float32(0.056159325), np.float32(0.06057313), np.float32(0.06322315), np.float32(0.06327375), np.float32(0.062234197), np.float32(0.06079636), np.float32(0.059189294), np.float32(0.06070724), np.float32(0.061613746), np.float32(0.05702524), np.float32(0.05761009), np.float32(0.059068475), np.float32(0.050293233), np.float32(0.046146575), np.float32(0.048011485), np.float32(0.048010983), np.float32(0.038629536), np.float32(0.02924941), np.float32(0.029341388), np.float32(0.03371146), np.float32(0.03297515), np.float32(0.033400048), np.float32(0.033748284), np.float32(0.03559206), np.float32(0.041472334), np.float32(0.035706434), np.float32(0.035753913), np.float32(0.03723999), np.float32(0.03723312), np.float32(0.045304276), np.float32(0.052866727), np.float32(0.05352339), np.float32(0.06248899), np.float32(0.08348905), np.float32(0.0896075), np.float32(0.09071045), np.float32(0.09366248), np.float32(0.10546252), np.float32(0.12506752), np.float32(0.13351922), np.float32(0.118878946), np.float32(0.1341763), np.float32(0.13076429), np.float32(0.13109982), np.float32(0.109877095), np.float32(0.0975837), np.float32(0.106867306), np.float32(0.099265955), np.float32(0.07614344), np.float32(0.07459647), np.float32(0.07865893), np.float32(0.08561235), np.float32(0.09072065), np.float32(0.0778666), np.float32(0.08607361), np.float32(0.09516523), np.float32(0.09763723), np.float32(0.088229045), np.float32(0.07239729), np.float32(0.06340129), np.float32(0.064377286), np.float32(0.058679577), np.float32(0.05322782), np.float32(0.052373398), np.float32(0.060208026), np.float32(0.060119808), np.float32(0.060570378), np.float32(0.05823754), np.float32(0.06156815), np.float32(0.05915882), np.float32(0.06476732), np.float32(0.0615183), np.float32(0.059914563), np.float32(0.058916643), np.float32(0.05529913), np.float32(0.051442295), np.float32(0.052361745), np.float32(0.050390504), np.float32(0.043618806), np.float32(0.039522186), np.float32(0.04318805), np.float32(0.03919041), np.float32(0.037023615), np.float32(0.036593717), np.float32(0.04431444), np.float32(0.04387588), np.float32(0.04490093), np.float32(0.044457413), np.float32(0.049072523), np.float32(0.048326354), np.float32(0.054074034), np.float32(0.057673045), np.float32(0.059877828), np.float32(0.06333624), np.float32(0.06699045), np.float32(0.066969186), np.float32(0.06050213), np.float32(0.059021384), np.float32(0.0708348), np.float32(0.07557792), np.float32(0.07912851), np.float32(0.07808491), np.float32(0.085665576), np.float32(0.08409282), np.float32(0.06959718), np.float32(0.06884706), np.float32(0.065459765), np.float32(0.060689665), np.float32(0.05942007), np.float32(0.061111882), np.float32(0.070684284), np.float32(0.07191591), np.float32(0.07693503), np.float32(0.08091788), np.float32(0.076811805), np.float32(0.08252279), np.float32(0.08362839), np.float32(0.08556097), np.float32(0.07624137), np.float32(0.07391734), np.float32(0.08020212), np.float32(0.0786867), np.float32(0.07083573), np.float32(0.063676074), np.float32(0.06702348), np.float32(0.065043576), np.float32(0.066140994), np.float32(0.06574462), np.float32(0.06584771), np.float32(0.059212405), np.float32(0.057225853), np.float32(0.06817717), np.float32(0.062173974), np.float32(0.057651736), np.float32(0.065759376), np.float32(0.062013958), np.float32(0.059309334), np.float32(0.053065177), np.float32(0.053110063), np.float32(0.04890573), np.float32(0.051986314), np.float32(0.059855394), np.float32(0.06452651), np.float32(0.05372578), np.float32(0.05338824), np.float32(0.06070634), np.float32(0.063902386), np.float32(0.059589423), np.float32(0.061605364), np.float32(0.06510996), np.float32(0.06389796), np.float32(0.0705959), np.float32(0.073835075), np.float32(0.07489566), np.float32(0.07807399), np.float32(0.086292505), np.float32(0.088384636), np.float32(0.08602733), np.float32(0.08209568), np.float32(0.07107245), np.float32(0.063146845), np.float32(0.046226516), np.float32(0.04827235), np.float32(0.061172776), np.float32(0.06419908), np.float32(0.07341137), np.float32(0.06847245), np.float32(0.081316106), np.float32(0.08180322), np.float32(0.083695345), np.float32(0.09450394), np.float32(0.10445083), np.float32(0.1093007), np.float32(0.11128004), np.float32(0.11758009), np.float32(0.112563916), np.float32(0.103235185), np.float32(0.10399259), np.float32(0.10048773), np.float32(0.0960324), np.float32(0.094254576), np.float32(0.094520174), np.float32(0.09424242), np.float32(0.09366719), np.float32(0.09874057), np.float32(0.09557158), np.float32(0.10594118), np.float32(0.10992175), np.float32(0.117947094), np.float32(0.11194543), np.float32(0.12759624), np.float32(0.13318637), np.float32(0.14306834), np.float32(0.14235528), np.float32(0.13838616), np.float32(0.14961854), np.float32(0.16310044), np.float32(0.18472233), np.float32(0.22760218), np.float32(0.24539022), np.float32(0.26769578), np.float32(0.25413984), np.float32(0.30589554), np.float32(0.3718085), np.float32(0.35232514), np.float32(0.32227483), np.float32(0.26447093), np.float32(0.18170372), np.float32(0.16234574), np.float32(0.03823459), np.float32(0.038414884), np.float32(0.030015329), np.float32(0.030386327), np.float32(0.03143999), np.float32(0.0336195), np.float32(0.03114609), np.float32(0.03092654), np.float32(0.03706561), np.float32(0.035751235), np.float32(0.03832259), np.float32(0.041823324), np.float32(0.050394695), np.float32(0.042960268), np.float32(0.042861), np.float32(0.047867972), np.float32(0.04478329), np.float32(0.04970015), np.float32(0.042208556), np.float32(0.04869489), np.float32(0.0469567), np.float32(0.043796174), np.float32(0.048391625), np.float32(0.050874252), np.float32(0.048093442), np.float32(0.039698422), np.float32(0.038510222), np.float32(0.04189882), np.float32(0.035481665), np.float32(0.039982304), np.float32(0.04991493), np.float32(0.04141756), np.float32(0.033049807), np.float32(0.03084783), np.float32(0.032437738), np.float32(0.030090101), np.float32(0.030354833), np.float32(0.029536849), np.float32(0.03186021), np.float32(0.031577148), np.float32(0.03384208), np.float32(0.03247688), np.float32(0.039782308), np.float32(0.043769125), np.float32(0.044611648), np.float32(0.04663365), np.float32(0.05820771), np.float32(0.06025433), np.float32(0.07426126), np.float32(0.08782794), np.float32(0.09764799), np.float32(0.10476208), np.float32(0.10738161), np.float32(0.11571482), np.float32(0.118758656), np.float32(0.11809481), np.float32(0.12202966), np.float32(0.12698016), np.float32(0.12734158), np.float32(0.1332194), np.float32(0.13164608), np.float32(0.12013289), np.float32(0.119576365), np.float32(0.10523672), np.float32(0.102986805), np.float32(0.0924633), np.float32(0.07858297), np.float32(0.07775235), np.float32(0.06895169), np.float32(0.05864617), np.float32(0.061148517), np.float32(0.06962871), np.float32(0.060630746), np.float32(0.061339453), np.float32(0.06494825), np.float32(0.05590707), np.float32(0.06325616), np.float32(0.06898698), np.float32(0.07027361), np.float32(0.0765564), np.float32(0.073486276), np.float32(0.07206534), np.float32(0.08362397), np.float32(0.082218856), np.float32(0.08171673), np.float32(0.083867945), np.float32(0.094186574), np.float32(0.09184898), np.float32(0.10248424), np.float32(0.1112038), np.float32(0.116625704), np.float32(0.13325404), np.float32(0.14885855), np.float32(0.13737513), np.float32(0.1437652), np.float32(0.15312055), np.float32(0.15443534), np.float32(0.143491), np.float32(0.15359764), np.float32(0.15028895), np.float32(0.17353933), np.float32(0.17966622), np.float32(0.19210656), np.float32(0.18837807), np.float32(0.17704707), np.float32(0.17031723), np.float32(0.1843979), np.float32(0.18858638), np.float32(0.1923486), np.float32(0.18214642), np.float32(0.17287341), np.float32(0.16629368), np.float32(0.14992142), np.float32(0.13454483), np.float32(0.14523679), np.float32(0.14920573), np.float32(0.14165507), np.float32(0.13619246), np.float32(0.13712935), np.float32(0.12099004), np.float32(0.120821476), np.float32(0.120219365), np.float32(0.107802436), np.float32(0.11569863), np.float32(0.09386574), np.float32(0.08286334), np.float32(0.08266761), np.float32(0.07811615), np.float32(0.07834996), np.float32(0.06046062), np.float32(0.051431376), np.float32(0.047916744), np.float32(0.043199167), np.float32(0.043509204), np.float32(0.044202205), np.float32(0.046305258), np.float32(0.0466423), np.float32(0.052290574), np.float32(0.055215474), np.float32(0.052382227), np.float32(0.06203525), np.float32(0.056446504), np.float32(0.056292273), np.float32(0.05748727), np.float32(0.056786463), np.float32(0.052427836), np.float32(0.046486672), np.float32(0.044593055), np.float32(0.041426167), np.float32(0.038464833), np.float32(0.035575364), np.float32(0.036696866), np.float32(0.0368589), np.float32(0.03876759), np.float32(0.0402783), np.float32(0.04061988), np.float32(0.043955132), np.float32(0.04224075), np.float32(0.043148436), np.float32(0.044034854), np.float32(0.049202703), np.float32(0.04290909), np.float32(0.036730744), np.float32(0.036269467), np.float32(0.031206524), np.float32(0.028956212), np.float32(0.028781993), np.float32(0.030793056), np.float32(0.029156284), np.float32(0.03031437), np.float32(0.032844014), np.float32(0.03667649), np.float32(0.03743678), np.float32(0.039958335), np.float32(0.042135112), np.float32(0.041748185), np.float32(0.04407297), np.float32(0.048689205), np.float32(0.05318937), np.float32(0.05362507), np.float32(0.058501717), np.float32(0.05903255), np.float32(0.052932117), np.float32(0.056954507), np.float32(0.056366324), np.float32(0.053229548), np.float32(0.054651335), np.float32(0.058423135), np.float32(0.05600204), np.float32(0.059083212), np.float32(0.061218776), np.float32(0.05816331), np.float32(0.060929302), np.float32(0.05919951), np.float32(0.0620965), np.float32(0.059059557), np.float32(0.06310185), np.float32(0.06490324), np.float32(0.06745225), np.float32(0.059937246), np.float32(0.059243806), np.float32(0.05126159), np.float32(0.050857168), np.float32(0.048195336), np.float32(0.04350744), np.float32(0.045738775), np.float32(0.05491557), np.float32(0.055925634), np.float32(0.05476599), np.float32(0.06537843), np.float32(0.079778954), np.float32(0.07917197), np.float32(0.09355248), np.float32(0.1069469), np.float32(0.11220926), np.float32(0.10720786), np.float32(0.111172415), np.float32(0.11480165), np.float32(0.09693903), np.float32(0.09539212), np.float32(0.09536156), np.float32(0.08740544), np.float32(0.077206746), np.float32(0.07609175), np.float32(0.07166166), np.float32(0.07426559), np.float32(0.06986714), np.float32(0.06714885), np.float32(0.07019701), np.float32(0.07419062), np.float32(0.071287856), np.float32(0.062179502), np.float32(0.06813683), np.float32(0.071085304), np.float32(0.063395046), np.float32(0.066748716), np.float32(0.07367116), np.float32(0.06674677), np.float32(0.063501015), np.float32(0.07172827), np.float32(0.07795197), np.float32(0.077179655), np.float32(0.08235223), np.float32(0.098849446), np.float32(0.09341615), np.float32(0.096256495), np.float32(0.11916943), np.float32(0.1286962), np.float32(0.11646212), np.float32(0.12949005), np.float32(0.14663093), np.float32(0.14193122), np.float32(0.1330734), np.float32(0.14272028), np.float32(0.14074329), np.float32(0.12820524), np.float32(0.12823093), np.float32(0.14777231), np.float32(0.15040743), np.float32(0.14902459), np.float32(0.15831529), np.float32(0.16898307), np.float32(0.17431253), np.float32(0.18727997), np.float32(0.18903705), np.float32(0.18580966), np.float32(0.16649805), np.float32(0.1663694), np.float32(0.16824804), np.float32(0.15473577), np.float32(0.14441077), np.float32(0.15222186), np.float32(0.16308014), np.float32(0.17256033), np.float32(0.1691246), np.float32(0.2049911), np.float32(0.20556061), np.float32(0.2122062), np.float32(0.23585472), np.float32(0.24357092), np.float32(0.23817377), np.float32(0.23033163), np.float32(0.23606078), np.float32(0.24371035), np.float32(0.23787266), np.float32(0.24150048), np.float32(0.24384417), np.float32(0.24486081), np.float32(0.24669716), np.float32(0.24087921), np.float32(0.23960409), np.float32(0.24384417), np.float32(0.2406681), np.float32(0.26055294), np.float32(0.2602759), np.float32(0.25273266), np.float32(0.2844045), np.float32(0.2952852), np.float32(0.28813162), np.float32(0.27889022), np.float32(0.26139814), np.float32(0.23600309), np.float32(0.21114409), np.float32(0.21023022), np.float32(0.1968513), np.float32(0.19405784), np.float32(0.20093012), np.float32(0.18600039), np.float32(0.18186925), np.float32(0.19015722), np.float32(0.1753022), np.float32(0.1478647), np.float32(0.13384354), np.float32(0.13161513), np.float32(0.1369312), np.float32(0.12863065), np.float32(0.12719306), np.float32(0.12436736), np.float32(0.114891134), np.float32(0.106888905), np.float32(0.10024634), np.float32(0.10840517), np.float32(0.115822494), np.float32(0.09481415), np.float32(0.08943072), np.float32(0.09245226), np.float32(0.089975424), np.float32(0.0815259), np.float32(0.08158045), np.float32(0.08472227), np.float32(0.09156658), np.float32(0.09328789), np.float32(0.09115071), np.float32(0.094282076), np.float32(0.08735499), np.float32(0.08659253), np.float32(0.0832891), np.float32(0.06306449), np.float32(0.048973788), np.float32(0.050789814), np.float32(0.046290807), np.float32(0.038812477), np.float32(0.035183035), np.float32(0.03933444), np.float32(0.04981623), np.float32(0.044230953), np.float32(0.045699995), np.float32(0.040224567), np.float32(0.042271532), np.float32(0.034652974), np.float32(0.035028122), np.float32(0.042832945), np.float32(0.033661757), np.float32(0.031611525), np.float32(0.03060107), np.float32(0.030723512), np.float32(0.03489053), np.float32(0.03816883), np.float32(0.03971446), np.float32(0.036824953), np.float32(0.040741604), np.float32(0.04586303), np.float32(0.04771614), np.float32(0.055172395), np.float32(0.055108424), np.float32(0.05806415), np.float32(0.056200307), np.float32(0.05123634), np.float32(0.04615801), np.float32(0.04748494), np.float32(0.044183504), np.float32(0.04262216), np.float32(0.04598793), np.float32(0.045869697), np.float32(0.04445716), np.float32(0.036596876), np.float32(0.03577251), np.float32(0.03556343), np.float32(0.03874401), np.float32(0.03963511), np.float32(0.04211313), np.float32(0.04465627), np.float32(0.049815584), np.float32(0.052693903), np.float32(0.05203345), np.float32(0.059526954), np.float32(0.059050698), np.float32(0.06372404), np.float32(0.0768646), np.float32(0.071305566), np.float32(0.07275853), np.float32(0.078447975), np.float32(0.08845997), np.float32(0.10450325), np.float32(0.11169944), np.float32(0.12305618), np.float32(0.11635892), np.float32(0.13112645), np.float32(0.12614693), np.float32(0.12783284), np.float32(0.13036507), np.float32(0.12477261), np.float32(0.11178281), np.float32(0.115383595), np.float32(0.108666256), np.float32(0.11153393), np.float32(0.105033934), np.float32(0.115006536), np.float32(0.12602177), np.float32(0.11501218), np.float32(0.11048592), np.float32(0.10204226), np.float32(0.094260976), np.float32(0.10710598), np.float32(0.103430994), np.float32(0.10106939), np.float32(0.09705936), np.float32(0.090965), np.float32(0.09259006), np.float32(0.08310379), np.float32(0.084572755), np.float32(0.0864694), np.float32(0.10190837), np.float32(0.10213374), np.float32(0.110610776), np.float32(0.12490295), np.float32(0.14292407), np.float32(0.13509613), np.float32(0.15393512), np.float32(0.1570662), np.float32(0.1473201), np.float32(0.14834835), np.float32(0.14475772), np.float32(0.15309724), np.float32(0.158509), np.float32(0.15807489), np.float32(0.18662678), np.float32(0.18769358), np.float32(0.22084115), np.float32(0.23468283), np.float32(0.23151784), np.float32(0.23595187), np.float32(0.24240707), np.float32(0.25898424), np.float32(0.22474752), np.float32(0.21619281), np.float32(0.19827397), np.float32(0.16420086), np.float32(0.19457765), np.float32(0.1729437), np.float32(0.19087222), np.float32(0.22045837), np.float32(0.21836394), np.float32(0.23811877), np.float32(0.22833575), np.float32(0.20099083), np.float32(0.1695132), np.float32(0.14598866), np.float32(0.11734086), np.float32(0.087166436), np.float32(0.08461675), np.float32(0.07776138), np.float32(0.0800076), np.float32(0.06809552), np.float32(0.061711777), np.float32(0.054474298), np.float32(0.055314876), np.float32(0.048878476), np.float32(0.046767496), np.float32(0.04728854), np.float32(0.047193397), np.float32(0.048162285), np.float32(0.04944362), np.float32(0.05504032), np.float32(0.056489296), np.float32(0.05800256), np.float32(0.055512115), np.float32(0.051672425), np.float32(0.05529323), np.float32(0.058196258), np.float32(0.06494253), np.float32(0.06670284), np.float32(0.07467374), np.float32(0.08251024), np.float32(0.0819725), np.float32(0.07410732), np.float32(0.068992265), np.float32(0.065951236), np.float32(0.06548221), np.float32(0.063444205), np.float32(0.05983441), np.float32(0.060978837), np.float32(0.06788405), np.float32(0.075898856), np.float32(0.078199275), np.float32(0.07393911), np.float32(0.07071347), np.float32(0.06095889), np.float32(0.051908802), np.float32(0.046077948), np.float32(0.045936774), np.float32(0.044706084), np.float32(0.042939235), np.float32(0.040104214), np.float32(0.039069016), np.float32(0.042457342), np.float32(0.039021257), np.float32(0.03992069), np.float32(0.04241569), np.float32(0.0470008), np.float32(0.049386907), np.float32(0.05818558), np.float32(0.06250021), np.float32(0.067630515), np.float32(0.06679284), np.float32(0.06583428), np.float32(0.061940428), np.float32(0.050887723), np.float32(0.046727814), np.float32(0.043001868), np.float32(0.04073643), np.float32(0.042807013), np.float32(0.04019789), np.float32(0.046328757), np.float32(0.047250345), np.float32(0.051268797), np.float32(0.058850028), np.float32(0.06578221), np.float32(0.0666619), np.float32(0.07258835), np.float32(0.07873193), np.float32(0.08055383), np.float32(0.07366594), np.float32(0.072871335), np.float32(0.07137567), np.float32(0.06698568), np.float32(0.06744757), np.float32(0.060697105), np.float32(0.05897244), np.float32(0.058739632), np.float32(0.049912997), np.float32(0.047420863), np.float32(0.050088614), np.float32(0.050083466), np.float32(0.0498381), np.float32(0.053974368), np.float32(0.05593286), np.float32(0.057553217), np.float32(0.06145961), np.float32(0.06844196), np.float32(0.07605519), np.float32(0.07613415), np.float32(0.06694801), np.float32(0.055922437), np.float32(0.052270703), np.float32(0.044694133), np.float32(0.042147864), np.float32(0.04662441), np.float32(0.047922183), np.float32(0.05116252), np.float32(0.051965363), np.float32(0.057362635), np.float32(0.064875275), np.float32(0.06620524), np.float32(0.06845508), np.float32(0.070769094), np.float32(0.07101029), np.float32(0.07110099), np.float32(0.076046675), np.float32(0.07818841), np.float32(0.08163567), np.float32(0.07721435), np.float32(0.08633431), np.float32(0.08697175), np.float32(0.08473969), np.float32(0.095601134), np.float32(0.1021682), np.float32(0.10245858), np.float32(0.100188084), np.float32(0.10207289), np.float32(0.09969703), np.float32(0.093710706), np.float32(0.08563405), np.float32(0.07981053), np.float32(0.07869211), np.float32(0.09002743), np.float32(0.09277453), np.float32(0.10510294), np.float32(0.103374965), np.float32(0.11011582), np.float32(0.12948436), np.float32(0.14572643), np.float32(0.14729021), np.float32(0.14793748), np.float32(0.15195031), np.float32(0.1554755), np.float32(0.16339368), np.float32(0.15406178), np.float32(0.118931234), np.float32(0.09547915), np.float32(0.08860841), np.float32(0.087561496), np.float32(0.08813803), np.float32(0.09786424), np.float32(0.11487203), np.float32(0.139196), np.float32(0.1558417), np.float32(0.16202512), np.float32(0.16669798), np.float32(0.15322123), np.float32(0.14912482), np.float32(0.13213788), np.float32(0.13194573), np.float32(0.12827682), np.float32(0.13051046), np.float32(0.1325674), np.float32(0.124305315), np.float32(0.12408032), np.float32(0.13295676), np.float32(0.13560122), np.float32(0.13649134), np.float32(0.13974173), np.float32(0.14325932), np.float32(0.15568738), np.float32(0.15733033), np.float32(0.15977418), np.float32(0.16830763), np.float32(0.17246184), np.float32(0.17270322), np.float32(0.18053131), np.float32(0.19154246), np.float32(0.18290764), np.float32(0.18034944), np.float32(0.17350493), np.float32(0.16928113), np.float32(0.16840845), np.float32(0.15981355), np.float32(0.16162543), np.float32(0.16253096), np.float32(0.16881199), np.float32(0.17293635), np.float32(0.17913827), np.float32(0.16591422), np.float32(0.17140467), np.float32(0.17358065), np.float32(0.17130765), np.float32(0.17917886), np.float32(0.17051812), np.float32(0.17354569), np.float32(0.17081042), np.float32(0.17230217), np.float32(0.1584269), np.float32(0.18297313), np.float32(0.16345632), np.float32(0.15483803), np.float32(0.16178651), np.float32(0.17927216), np.float32(0.18488167), np.float32(0.20012462), np.float32(0.22375607), np.float32(0.23757344), np.float32(0.24511607), np.float32(0.21568209), np.float32(0.2000406), np.float32(0.204435), np.float32(0.20628151), np.float32(0.23077437), np.float32(0.26922962), np.float32(0.33132002), np.float32(0.370362), np.float32(0.41250843), np.float32(0.4198457), np.float32(0.43259597), np.float32(0.52042454), np.float32(0.51648855), np.float32(0.49837422), np.float32(0.46253905), np.float32(0.44102603), np.float32(0.4387652), np.float32(0.4622815), np.float32(0.45528126), np.float32(0.48092502), np.float32(0.50960803), np.float32(0.52043194), np.float32(0.48065388), np.float32(0.47344467), np.float32(0.5572719), np.float32(0.584676), np.float32(0.54400676), np.float32(0.4293212), np.float32(0.5248599)], 'MSTTVSVQSTLDAQIDDLAFYISRLRGESEDDAPYVKEIQALAQSDKDKVEHAFNLTIVIILGAPEQALPGAVKALTASLTNTESTKTSLKQKILLNLYNALPATSALRYDAFLGLVDVTAQADELDSLTTQLAHVDAWAKQWGIDIATERELYQHLSEKLDQAGEKKSSLDFMLKKLATYATPDDASSAFAKEVILRSVGLENYFAFEDLTHYSAVQHIKDTNEYTLLDLFLNGNVQTYETFVSSNKSIIADQEAGLRKIRLLSLASLGSENLARELTYGEISKALAIQEDEVEMWVIDVIRAGLVEAKLDQLNKTVIVHRSIYRVFGKEQWQQLSVRLNTWKNSLTDILTVIGNAKLIAGGAGIVEDKSA': [np.float32(0.6493412), np.float32(0.53234404), np.float32(0.44577953), np.float32(0.40048602), np.float32(0.40411454), np.float32(0.36778712), np.float32(0.33318615), np.float32(0.33233845), np.float32(0.3044319), np.float32(0.2821621), np.float32(0.26199016), np.float32(0.21936218), np.float32(0.22905575), np.float32(0.19374621), np.float32(0.17283651), np.float32(0.15918504), np.float32(0.16335554), np.float32(0.17121427), np.float32(0.16986403), np.float32(0.21140815), np.float32(0.21719131), np.float32(0.21526445), np.float32(0.20545931), np.float32(0.20742887), np.float32(0.17846073), np.float32(0.17211829), np.float32(0.17712769), np.float32(0.17028038), np.float32(0.15846835), np.float32(0.16651857), np.float32(0.17104544), np.float32(0.16449425), np.float32(0.16703409), np.float32(0.17427905), np.float32(0.20163001), np.float32(0.20809807), np.float32(0.20870537), np.float32(0.21937415), np.float32(0.21046078), np.float32(0.19793333), np.float32(0.1768902), np.float32(0.15437882), np.float32(0.13291863), np.float32(0.1186754), np.float32(0.11079907), np.float32(0.104359105), np.float32(0.09145446), np.float32(0.082339406), np.float32(0.0779935), np.float32(0.06450664), np.float32(0.05932988), np.float32(0.061126474), np.float32(0.057358135), np.float32(0.057763044), np.float32(0.0701018), np.float32(0.082963124), np.float32(0.07308423), np.float32(0.072684616), np.float32(0.08393883), np.float32(0.07692348), np.float32(0.0663962), np.float32(0.057860732), np.float32(0.064407855), np.float32(0.05709564), np.float32(0.05381682), np.float32(0.0572342), np.float32(0.0603186), np.float32(0.06142324), np.float32(0.0662277), np.float32(0.08286126), np.float32(0.11146516), np.float32(0.12764323), np.float32(0.13936807), np.float32(0.18295217), np.float32(0.20060012), np.float32(0.20687331), np.float32(0.23731813), np.float32(0.21840487), np.float32(0.19064301), np.float32(0.16352552), np.float32(0.15641144), np.float32(0.18081088), np.float32(0.15156533), np.float32(0.13151123), np.float32(0.13715191), np.float32(0.14742394), np.float32(0.11999214), np.float32(0.11259729), np.float32(0.12545364), np.float32(0.11884223), np.float32(0.10249242), np.float32(0.097344175), np.float32(0.09872722), np.float32(0.08648642), np.float32(0.076287694), np.float32(0.07391646), np.float32(0.06486644), np.float32(0.06256293), np.float32(0.05861072), np.float32(0.055107966), np.float32(0.051914144), np.float32(0.049070835), np.float32(0.046280358), np.float32(0.045718048), np.float32(0.04123767), np.float32(0.0369225), np.float32(0.043207683), np.float32(0.04165921), np.float32(0.040602073), np.float32(0.041568577), np.float32(0.04989769), np.float32(0.05296717), np.float32(0.053948596), np.float32(0.059000585), np.float32(0.06150531), np.float32(0.06298407), np.float32(0.062944755), np.float32(0.06014765), np.float32(0.06410952), np.float32(0.068366066), np.float32(0.069491394), np.float32(0.06883535), np.float32(0.073959306), np.float32(0.077423766), np.float32(0.07142153), np.float32(0.07313304), np.float32(0.07932493), np.float32(0.073057), np.float32(0.073941514), np.float32(0.07940443), np.float32(0.08416171), np.float32(0.080208644), np.float32(0.08374459), np.float32(0.084760904), np.float32(0.08231597), np.float32(0.08553037), np.float32(0.08335043), np.float32(0.08154604), np.float32(0.08220432), np.float32(0.080139965), np.float32(0.08108581), np.float32(0.07732286), np.float32(0.072256364), np.float32(0.07593915), np.float32(0.08137433), np.float32(0.07436886), np.float32(0.073731676), np.float32(0.08267013), np.float32(0.091484025), np.float32(0.08402422), np.float32(0.088460185), np.float32(0.10976489), np.float32(0.120964535), np.float32(0.115763135), np.float32(0.12476833), np.float32(0.13901612), np.float32(0.14271392), np.float32(0.14821441), np.float32(0.14442292), np.float32(0.13989274), np.float32(0.14113842), np.float32(0.1362401), np.float32(0.13220221), np.float32(0.11309521), np.float32(0.11748603), np.float32(0.12105746), np.float32(0.1278714), np.float32(0.11805037), np.float32(0.1178562), np.float32(0.12774797), np.float32(0.12703429), np.float32(0.12317124), np.float32(0.12428996), np.float32(0.14176667), np.float32(0.14731705), np.float32(0.13298094), np.float32(0.12894712), np.float32(0.12621996), np.float32(0.11562624), np.float32(0.10110455), np.float32(0.085153505), np.float32(0.08866447), np.float32(0.09038789), np.float32(0.089121126), np.float32(0.08261281), np.float32(0.08104734), np.float32(0.09037712), np.float32(0.088102914), np.float32(0.07804131), np.float32(0.084730245), np.float32(0.088431865), np.float32(0.09203543), np.float32(0.090405196), np.float32(0.08851228), np.float32(0.08339289), np.float32(0.07565562), np.float32(0.06548642), np.float32(0.058004476), np.float32(0.05304428), np.float32(0.047199424), np.float32(0.045509268), np.float32(0.04658286), np.float32(0.045391854), np.float32(0.04721837), np.float32(0.049588382), np.float32(0.0442717), np.float32(0.04509224), np.float32(0.04976751), np.float32(0.05223337), np.float32(0.05684805), np.float32(0.06087855), np.float32(0.06671534), np.float32(0.073822394), np.float32(0.07640528), np.float32(0.07811942), np.float32(0.072789356), np.float32(0.067384645), np.float32(0.064386405), np.float32(0.06529346), np.float32(0.06377357), np.float32(0.060645137), np.float32(0.056128684), np.float32(0.059941933), np.float32(0.061488785), np.float32(0.062003557), np.float32(0.058907162), np.float32(0.06540396), np.float32(0.06348939), np.float32(0.06414343), np.float32(0.0717265), np.float32(0.070246525), np.float32(0.06173681), np.float32(0.06432158), np.float32(0.06092286), np.float32(0.05874418), np.float32(0.057773687), np.float32(0.057307836), np.float32(0.06305507), np.float32(0.06260042), np.float32(0.06259255), np.float32(0.06900966), np.float32(0.07902239), np.float32(0.08487726), np.float32(0.10223134), np.float32(0.10593815), np.float32(0.10993158), np.float32(0.09955728), np.float32(0.09932052), np.float32(0.0974045), np.float32(0.0903732), np.float32(0.08688376), np.float32(0.08730771), np.float32(0.09083741), np.float32(0.0810489), np.float32(0.069564454), np.float32(0.073810264), np.float32(0.06675582), np.float32(0.061012637), np.float32(0.069385335), np.float32(0.06163723), np.float32(0.06756784), np.float32(0.05939787), np.float32(0.06307275), np.float32(0.07171685), np.float32(0.07787059), np.float32(0.08221757), np.float32(0.07380494), np.float32(0.073694706), np.float32(0.07831803), np.float32(0.07515491), np.float32(0.08243574), np.float32(0.0734954), np.float32(0.07083709), np.float32(0.08712377), np.float32(0.086627826), np.float32(0.07713203), np.float32(0.08539095), np.float32(0.099083155), np.float32(0.09848412), np.float32(0.09539725), np.float32(0.11157381), np.float32(0.11431898), np.float32(0.11117164), np.float32(0.09475159), np.float32(0.09770476), np.float32(0.09102774), np.float32(0.08663269), np.float32(0.08786224), np.float32(0.07462801), np.float32(0.06966551), np.float32(0.06670281), np.float32(0.068472564), np.float32(0.07542569), np.float32(0.07293904), np.float32(0.066577934), np.float32(0.071881086), np.float32(0.08194418), np.float32(0.080661036), np.float32(0.08772562), np.float32(0.09193526), np.float32(0.10004786), np.float32(0.10572679), np.float32(0.107640505), np.float32(0.1161143), np.float32(0.099402875), np.float32(0.08417371), np.float32(0.08225698), np.float32(0.07913944), np.float32(0.07379577), np.float32(0.072531246), np.float32(0.081455976), np.float32(0.0886567), np.float32(0.08691204), np.float32(0.088575564), np.float32(0.109922156), np.float32(0.10146872), np.float32(0.09971248), np.float32(0.09399662), np.float32(0.106681295), np.float32(0.124893144), np.float32(0.11526712), np.float32(0.11311422), np.float32(0.11106268), np.float32(0.12367144), np.float32(0.10018045), np.float32(0.09140913), np.float32(0.09455216), np.float32(0.094384), np.float32(0.08578675), np.float32(0.090408616), np.float32(0.09717133), np.float32(0.0947778), np.float32(0.10082298), np.float32(0.113122754), np.float32(0.107564226), np.float32(0.10987011), np.float32(0.12310549), np.float32(0.13567087), np.float32(0.11344951), np.float32(0.11374174), np.float32(0.12554239), np.float32(0.1223674), np.float32(0.10586701), np.float32(0.09682893), np.float32(0.09858207), np.float32(0.10737549), np.float32(0.10479752), np.float32(0.09631909), np.float32(0.10602914), np.float32(0.11481523), np.float32(0.11254786), np.float32(0.1293871), np.float32(0.14795484), np.float32(0.14310272), np.float32(0.13774952), np.float32(0.14201516), np.float32(0.14393504), np.float32(0.17032383), np.float32(0.1913752), np.float32(0.20386715), np.float32(0.20939879), np.float32(0.2196267), np.float32(0.26035696), np.float32(0.26539168), np.float32(0.25485173), np.float32(0.25591183), np.float32(0.24992332), np.float32(0.22990951), np.float32(0.24553463), np.float32(0.31954488), np.float32(0.35347298), np.float32(0.0043718843)], 'MKPHFRNTVERMYRDTFSYNFYNRPILSRRNTVWLCYEVKTKGPSRPRLDAKIFRGQVYSQPEHHAEMCFLSWFCGNQLPAYKCFQITWFVSWTPCPDCVAKLAEFLAEHPNVTLTISAARLYYYWERDYRRALCRLSQAGARVKIMDDEEFAYCWENFVYSEGQPFMPWYKFDDNYAFLHRTLKEILRNPMEAMYPHIFYFHFKNLRKAYGRNESWLCFTMEVVKHHSPVSWKRGVFRNQVDPETHCHAERCFLSWFCDDILSPNTNYEVTWYTSWSPCPECAGEVAEFLARHSNVNLTIFTARLYYFWDTDYQEGLRSLSQEGASVEIMGYKDFKYCWENFVYNDDEPFKPWKGLKYNFLFLDSKLQEILE': [np.float32(0.51866853), np.float32(0.49961805), np.float32(0.5447625), np.float32(0.59589505), np.float32(0.5385025), np.float32(0.5673687), np.float32(0.58090574), np.float32(0.6008674), np.float32(0.5860444), np.float32(0.5664499), np.float32(0.47844234), np.float32(0.4293629), np.float32(0.38495538), np.float32(0.38216475), np.float32(0.36917713), np.float32(0.35229754), np.float32(0.30146927), np.float32(0.40705162), np.float32(0.46167433), np.float32(0.4189974), np.float32(0.41807175), np.float32(0.38063025), np.float32(0.31183663), np.float32(0.24610703), np.float32(0.20626538), np.float32(0.2169125), np.float32(0.19821236), np.float32(0.18420456), np.float32(0.19956252), np.float32(0.2292792), np.float32(0.31462938), np.float32(0.35213074), np.float32(0.3429565), np.float32(0.32823592), np.float32(0.39497563), np.float32(0.39390275), np.float32(0.41491967), np.float32(0.3934087), np.float32(0.40001488), np.float32(0.40764055), np.float32(0.41008443), np.float32(0.3853428), np.float32(0.3727122), np.float32(0.37371397), np.float32(0.37533888), np.float32(0.35396886), np.float32(0.35826087), np.float32(0.37402216), np.float32(0.39239955), np.float32(0.4126486), np.float32(0.42958453), np.float32(0.45166638), np.float32(0.4080973), np.float32(0.39204347), np.float32(0.31303263), np.float32(0.27450177), np.float32(0.20011203), np.float32(0.17595245), np.float32(0.16289267), np.float32(0.15012388), np.float32(0.1346693), np.float32(0.12994616), np.float32(0.11832286), np.float32(0.11415592), np.float32(0.11142608), np.float32(0.12320703), np.float32(0.12925507), np.float32(0.12333051), np.float32(0.12184659), np.float32(0.12155963), np.float32(0.12655698), np.float32(0.12417116), np.float32(0.113569826), np.float32(0.11067848), np.float32(0.101973616), np.float32(0.08812329), np.float32(0.08649758), np.float32(0.0807386), np.float32(0.07558962), np.float32(0.06476182), np.float32(0.0708843), np.float32(0.08470884), np.float32(0.08985261), np.float32(0.08587941), np.float32(0.0885876), np.float32(0.09108137), np.float32(0.091377154), np.float32(0.07889448), np.float32(0.07518255), np.float32(0.064171575), np.float32(0.059103314), np.float32(0.053308073), np.float32(0.05033224), np.float32(0.05001314), np.float32(0.04765736), np.float32(0.041277092), np.float32(0.044240184), np.float32(0.052404422), np.float32(0.05870358), np.float32(0.07090419), np.float32(0.07962722), np.float32(0.07254029), np.float32(0.07565212), np.float32(0.077449456), np.float32(0.077545896), np.float32(0.07631489), np.float32(0.070115864), np.float32(0.05934943), np.float32(0.05973127), np.float32(0.05401274), np.float32(0.043665823), np.float32(0.04539296), np.float32(0.04838006), np.float32(0.043216713), np.float32(0.037218288), np.float32(0.03984964), np.float32(0.04322388), np.float32(0.038203485), np.float32(0.038080208), np.float32(0.04085532), np.float32(0.039908648), np.float32(0.035396554), np.float32(0.030525647), np.float32(0.028954897), np.float32(0.029315371), np.float32(0.027796168), np.float32(0.026282793), np.float32(0.030403655), np.float32(0.03289768), np.float32(0.034893747), np.float32(0.03889626), np.float32(0.045223754), np.float32(0.05129723), np.float32(0.05334168), np.float32(0.057086885), np.float32(0.060958844), np.float32(0.0653465), np.float32(0.07222295), np.float32(0.08390725), np.float32(0.09008971), np.float32(0.07987897), np.float32(0.06935457), np.float32(0.07585847), np.float32(0.06536962), np.float32(0.05552378), np.float32(0.06116912), np.float32(0.06517316), np.float32(0.05922638), np.float32(0.054133307), np.float32(0.05518723), np.float32(0.058321718), np.float32(0.06185941), np.float32(0.06216007), np.float32(0.06541435), np.float32(0.063266955), np.float32(0.061545577), np.float32(0.06115799), np.float32(0.0566786), np.float32(0.058260035), np.float32(0.052373935), np.float32(0.053642157), np.float32(0.049482483), np.float32(0.047332685), np.float32(0.050109833), np.float32(0.051926125), np.float32(0.049757283), np.float32(0.049780857), np.float32(0.053093288), np.float32(0.05085675), np.float32(0.048933096), np.float32(0.05007312), np.float32(0.053051353), np.float32(0.051151022), np.float32(0.054546207), np.float32(0.05646836), np.float32(0.047799822), np.float32(0.039379727), np.float32(0.041884076), np.float32(0.041261468), np.float32(0.0417516), np.float32(0.044222053), np.float32(0.046801753), np.float32(0.051392876), np.float32(0.051158614), np.float32(0.04978547), np.float32(0.05014466), np.float32(0.047274802), np.float32(0.042229068), np.float32(0.03924986), np.float32(0.038136683), np.float32(0.034323487), np.float32(0.032447003), np.float32(0.03217338), np.float32(0.033892676), np.float32(0.032272253), np.float32(0.031683657), np.float32(0.0375467), np.float32(0.039952856), np.float32(0.03783563), np.float32(0.04060171), np.float32(0.045303203), np.float32(0.04904178), np.float32(0.048220642), np.float32(0.047806196), np.float32(0.04621942), np.float32(0.038505893), np.float32(0.03582789), np.float32(0.036219582), np.float32(0.036411766), np.float32(0.036588717), np.float32(0.036745694), np.float32(0.04048902), np.float32(0.04132397), np.float32(0.044019844), np.float32(0.050991874), np.float32(0.06010321), np.float32(0.06788763), np.float32(0.06694822), np.float32(0.06971556), np.float32(0.07928108), np.float32(0.08075985), np.float32(0.07303344), np.float32(0.08580226), np.float32(0.09473913), np.float32(0.08420993), np.float32(0.07661323), np.float32(0.06814672), np.float32(0.06699975), np.float32(0.070507035), np.float32(0.080736145), np.float32(0.08951974), np.float32(0.094490856), np.float32(0.118143044), np.float32(0.13923503), np.float32(0.14442703), np.float32(0.14278984), np.float32(0.14566453), np.float32(0.14900313), np.float32(0.14358984), np.float32(0.12851061), np.float32(0.114761196), np.float32(0.099437095), np.float32(0.088654876), np.float32(0.08117432), np.float32(0.0756466), np.float32(0.07549861), np.float32(0.06715823), np.float32(0.056313787), np.float32(0.05549955), np.float32(0.058685403), np.float32(0.0631009), np.float32(0.058036547), np.float32(0.052716054), np.float32(0.052221403), np.float32(0.06251303), np.float32(0.062369842), np.float32(0.065100394), np.float32(0.056467533), np.float32(0.05079592), np.float32(0.046375263), np.float32(0.047646474), np.float32(0.046754554), np.float32(0.046264898), np.float32(0.04498688), np.float32(0.04554581), np.float32(0.049280033), np.float32(0.052959), np.float32(0.060948994), np.float32(0.060656067), np.float32(0.076461405), np.float32(0.09386051), np.float32(0.10145715), np.float32(0.1021105), np.float32(0.10178279), np.float32(0.1089959), np.float32(0.102620505), np.float32(0.09924547), np.float32(0.093421444), np.float32(0.07686959), np.float32(0.06593539), np.float32(0.06156282), np.float32(0.06807027), np.float32(0.06580195), np.float32(0.07040713), np.float32(0.08615095), np.float32(0.09070837), np.float32(0.09197898), np.float32(0.087123886), np.float32(0.08470618), np.float32(0.08087549), np.float32(0.0735873), np.float32(0.064400166), np.float32(0.065498434), np.float32(0.056223907), np.float32(0.048175786), np.float32(0.04542121), np.float32(0.043493215), np.float32(0.03791625), np.float32(0.033746075), np.float32(0.036197532), np.float32(0.03804188), np.float32(0.03661762), np.float32(0.03890173), np.float32(0.042484876), np.float32(0.0469551), np.float32(0.042661775), np.float32(0.040357858), np.float32(0.0424107), np.float32(0.041192032), np.float32(0.04011983), np.float32(0.039742608), np.float32(0.050038997), np.float32(0.054538734), np.float32(0.057406344), np.float32(0.062480345), np.float32(0.06686781), np.float32(0.074832894), np.float32(0.07997426), np.float32(0.0867737), np.float32(0.091229945), np.float32(0.09541385), np.float32(0.097301565), np.float32(0.11175452), np.float32(0.11496165), np.float32(0.11554332), np.float32(0.11188553), np.float32(0.11316407), np.float32(0.10221018), np.float32(0.090281464), np.float32(0.09319259), np.float32(0.099080436), np.float32(0.08361745), np.float32(0.081319846), np.float32(0.08047062), np.float32(0.07720744), np.float32(0.074631415), np.float32(0.07612572), np.float32(0.08190688), np.float32(0.09082058), np.float32(0.09189316), np.float32(0.10468065), np.float32(0.10828422), np.float32(0.10719886), np.float32(0.11539762), np.float32(0.11532491), np.float32(0.11430054), np.float32(0.10934759), np.float32(0.11074437), np.float32(0.11261657), np.float32(0.10852607), np.float32(0.11566916), np.float32(0.11506825), np.float32(0.10928562), np.float32(0.10375938), np.float32(0.10881177), np.float32(0.11397371), np.float32(0.10693448), np.float32(0.11119337), np.float32(0.11421986), np.float32(0.10247325), np.float32(0.08933154), np.float32(0.08333191), np.float32(0.07633073), np.float32(0.07720185), np.float32(0.07670266), np.float32(0.08693079), np.float32(0.10789775), np.float32(0.09526298), np.float32(0.110983215), np.float32(0.12867326), np.float32(0.11601009), np.float32(0.11836245), np.float32(0.13026889)], 'MQGGEELSIDELASNLSTYKDQLQQVRKLLVDDPGNSEYVDMEKELEEMFTLRLEVIVLTEELLATAKQSEISLPAFGTNADASPIQHQSGGSSEHLMEPGNNSDHYGKFPIGTKVQAVWSEDGEWYEATIDSLTPDGYYVSYDGWGNKEEVDPGNVRPIQEEVNALLEAEKEAEATKQAIKRKIAQAAATDFQSRSLPAKLRIEPDDPEDVKIAKRKKIHAFKSKMRFEQLEVTQNKRQNAWQQFQTTKGRAKKIGFFSGRKRESIFKSPDDPNGKVGVTGSGKGLTEFQKREKHLHLKGGSADTDD': [np.float32(0.7066018), np.float32(0.6542433), np.float32(0.64935106), np.float32(0.6268942), np.float32(0.6096413), np.float32(0.6087457), np.float32(0.6232103), np.float32(0.57000995), np.float32(0.5907218), np.float32(0.59253615), np.float32(0.546989), np.float32(0.46661955), np.float32(0.43000394), np.float32(0.4210454), np.float32(0.38332146), np.float32(0.37186843), np.float32(0.37775788), np.float32(0.34093827), np.float32(0.27868995), np.float32(0.27440262), np.float32(0.3130185), np.float32(0.33902192), np.float32(0.32192478), np.float32(0.34785897), np.float32(0.34890476), np.float32(0.35193658), np.float32(0.35156593), np.float32(0.3387404), np.float32(0.34998506), np.float32(0.37471506), np.float32(0.3476767), np.float32(0.37646538), np.float32(0.3865262), np.float32(0.36797985), np.float32(0.35879922), np.float32(0.4317577), np.float32(0.46788818), np.float32(0.43238991), np.float32(0.45337647), np.float32(0.4178192), np.float32(0.3705985), np.float32(0.3623762), np.float32(0.34816125), np.float32(0.34999093), np.float32(0.29405993), np.float32(0.26840222), np.float32(0.24791159), np.float32(0.20771085), np.float32(0.19034036), np.float32(0.18441167), np.float32(0.18816172), np.float32(0.17924944), np.float32(0.17800817), np.float32(0.18704239), np.float32(0.23255461), np.float32(0.22643775), np.float32(0.2792593), np.float32(0.2927631), np.float32(0.37259394), np.float32(0.3686818), np.float32(0.38307366), np.float32(0.46745425), np.float32(0.4374128), np.float32(0.47227666), np.float32(0.5139215), np.float32(0.54243785), np.float32(0.5724183), np.float32(0.61254), np.float32(0.6852489), np.float32(0.7131208), np.float32(0.7403915), np.float32(0.73792297), np.float32(0.78495824), np.float32(0.8028192), np.float32(0.8086433), np.float32(0.80849737), np.float32(0.8554355), np.float32(0.8977622), np.float32(0.91610426), np.float32(0.9278403), np.float32(0.9410144), np.float32(0.94931835), np.float32(0.95448023), np.float32(0.9596597), np.float32(0.96036226), np.float32(0.96649617), np.float32(0.9722741), np.float32(0.9740993), np.float32(0.9757981), np.float32(0.97421265), np.float32(0.9751933), np.float32(0.9768937), np.float32(0.9753795), np.float32(0.9748182), np.float32(0.9737108), np.float32(0.97413075), np.float32(0.9744854), np.float32(0.9731828), np.float32(0.9721142), np.float32(0.97105837), np.float32(0.9641237), np.float32(0.9542253), np.float32(0.93167365), np.float32(0.90636116), np.float32(0.8188495), np.float32(0.7163295), np.float32(0.64189523), np.float32(0.60796577), np.float32(0.67970324), np.float32(0.80160016), np.float32(0.7893806), np.float32(0.6833804), np.float32(0.7218969), np.float32(0.75638133), np.float32(0.7411108), np.float32(0.75183946), np.float32(0.8011702), np.float32(0.78036785), np.float32(0.7975658), np.float32(0.7664886), np.float32(0.748931), np.float32(0.68102825), np.float32(0.5718285), np.float32(0.5718533), np.float32(0.54146886), np.float32(0.50327724), np.float32(0.48594415), np.float32(0.5427608), np.float32(0.56632745), np.float32(0.6016682), np.float32(0.57813257), np.float32(0.5357071), np.float32(0.55114204), np.float32(0.5460457), np.float32(0.56344575), np.float32(0.55930126), np.float32(0.4897517), np.float32(0.48576456), np.float32(0.4991782), np.float32(0.5103064), np.float32(0.58020306), np.float32(0.6213832), np.float32(0.6387115), np.float32(0.6659087), np.float32(0.6519622), np.float32(0.60557353), np.float32(0.6118348), np.float32(0.5593752), np.float32(0.5135982), np.float32(0.44265497), np.float32(0.50984436), np.float32(0.53525776), np.float32(0.51998156), np.float32(0.57124966), np.float32(0.6016411), np.float32(0.636334), np.float32(0.60075676), np.float32(0.56873745), np.float32(0.53452176), np.float32(0.5282608), np.float32(0.48966536), np.float32(0.47285828), np.float32(0.44676787), np.float32(0.4708312), np.float32(0.44647115), np.float32(0.43134382), np.float32(0.40211374), np.float32(0.3857931), np.float32(0.38880667), np.float32(0.390351), np.float32(0.35203773), np.float32(0.36144972), np.float32(0.386145), np.float32(0.3982949), np.float32(0.39800856), np.float32(0.42818996), np.float32(0.42888373), np.float32(0.44473186), np.float32(0.45259655), np.float32(0.48821655), np.float32(0.5026698), np.float32(0.48465878), np.float32(0.51530814), np.float32(0.5558998), np.float32(0.5695598), np.float32(0.5906586), np.float32(0.62794966), np.float32(0.63479704), np.float32(0.64311826), np.float32(0.67984396), np.float32(0.7024236), np.float32(0.7148815), np.float32(0.727851), np.float32(0.75692296), np.float32(0.75715494), np.float32(0.7598878), np.float32(0.76355517), np.float32(0.78007513), np.float32(0.8022485), np.float32(0.8086066), np.float32(0.8094585), np.float32(0.8127933), np.float32(0.804753), np.float32(0.79269177), np.float32(0.80734956), np.float32(0.8177673), np.float32(0.83593947), np.float32(0.83662575), np.float32(0.8353369), np.float32(0.8279099), np.float32(0.8206752), np.float32(0.804998), np.float32(0.7938343), np.float32(0.74834406), np.float32(0.76297665), np.float32(0.72795016), np.float32(0.7133747), np.float32(0.6977184), np.float32(0.65531975), np.float32(0.61580074), np.float32(0.5851485), np.float32(0.5612361), np.float32(0.5450574), np.float32(0.533293), np.float32(0.5378074), np.float32(0.53541976), np.float32(0.54466444), np.float32(0.55515766), np.float32(0.55666685), np.float32(0.53971773), np.float32(0.5289644), np.float32(0.5178807), np.float32(0.52933085), np.float32(0.5337504), np.float32(0.5238859), np.float32(0.5195548), np.float32(0.51883274), np.float32(0.5264911), np.float32(0.51745695), np.float32(0.55205005), np.float32(0.5858371), np.float32(0.58755594), np.float32(0.61277163), np.float32(0.637283), np.float32(0.6509554), np.float32(0.6590156), np.float32(0.6926141), np.float32(0.7135538), np.float32(0.73027545), np.float32(0.7327278), np.float32(0.7491901), np.float32(0.77235556), np.float32(0.7805817), np.float32(0.7924172), np.float32(0.8041913), np.float32(0.8186559), np.float32(0.8178116), np.float32(0.8577156), np.float32(0.8613896), np.float32(0.8693459), np.float32(0.88317794), np.float32(0.8941268), np.float32(0.8946706), np.float32(0.9066119), np.float32(0.90697354), np.float32(0.9161705), np.float32(0.923135), np.float32(0.92674845), np.float32(0.9292653), np.float32(0.94054055), np.float32(0.9398187), np.float32(0.9437459), np.float32(0.95072794), np.float32(0.95852673), np.float32(0.9588816), np.float32(0.95776325), np.float32(0.95844436), np.float32(0.96051085), np.float32(0.9622062), np.float32(0.96279883), np.float32(0.9656505), np.float32(0.9679595), np.float32(0.9712108), np.float32(0.96959203), np.float32(0.9670611), np.float32(0.966224), np.float32(0.96330035), np.float32(0.96098113), np.float32(0.95650446), np.float32(0.94352883), np.float32(0.9284681), np.float32(0.9210354), np.float32(0.90755755), np.float32(0.90635985), np.float32(0.89562505), np.float32(0.89175117), np.float32(0.8984581), np.float32(0.9006697), np.float32(0.9067495), np.float32(0.90987045), np.float32(0.917178), np.float32(0.9313304), np.float32(0.93430334), np.float32(0.93292344), np.float32(0.934038), np.float32(0.9398155), np.float32(0.9583741), np.float32(0.953089)], 'MPSDRWQHRRNAEGERESASTSRTTNDDNRFSESSRSAHRSRYSPTSDRYDNSQLDFPNKQRRIDHSDTRRFGASARVYNNDRPGPSSPHRTESIRDTTKPPALTIRGVASTQVTSSSKMSRGDDDRPRRVRSRSLARSPDLFDRLAHPARPQDDTNGSSRYHTDSSRRSRLDNERAGTSDSSRRGPTKLAPRGRYDESGRRIDDASDTRDRNQASGVPTSPHRHDAGARRERERSSSPTDTDRPHYRAADVDQDSRLRDNRSSRNDRSRISRRSPSPTSAEAYRSRWNSSSDRYDRGDRRRSPPPQSDDRYAPEDSNRRERRWGLRAQVGDRDDDAATSRRRRTPSPSARSDVSNRSRRRDRDVEPLQLPARDRDEEQPSERGPRYRPARWRMDNYDSTDDSPRVRERDTSNGGQRQRSPDAHRARILPRSGRLDQGTAERGHILTRKSGVGATFDGKQPPTGPRQDFEPSQRSVRGGGWQTVRPGSRRKWDAPARDGEPAAGTRNGHESGAVDAEVDSTKSTRAALSVATIEPLRAEPGEAYESIHQVGEGTYGQVFKARAERTGALVALKKIRMDSEKDGFPVTAMREIRLLQALCHDNVVRLHEIMLSRTSVYMVFEYMEHDLNGILAHPQVSFSQAHLKSLAHQLFSGLDYLHRKAVLHRDLKGSNILLNNQGRLKLADFGLARFYAKRRAGDYTNRVVTLWYRPPELLFGATQYGSEVDMWGAGCIFVELFVKKPVFQSETELGQVHAITDILGPVTKKNWPEVDTLAWYEMVKPATEKEEDQERDYVKRAFARYLPASALEVASGLLTYNPRKRWSAKQAMSAVYFEEEPQAELPAGLLSSLQGEWHEYESRRAKKKSSASRGTDNAAVLITAGSTVQNQ': [np.float32(0.9373279), np.float32(0.93767047), np.float32(0.935859), np.float32(0.9324707), np.float32(0.9325423), np.float32(0.93670624), np.float32(0.9358882), np.float32(0.94000655), np.float32(0.94046664), np.float32(0.9412334), np.float32(0.9386121), np.float32(0.9406164), np.float32(0.9403358), np.float32(0.9375374), np.float32(0.9344441), np.float32(0.9381117), np.float32(0.9435672), np.float32(0.94403636), np.float32(0.9446283), np.float32(0.9538439), np.float32(0.9567771), np.float32(0.9607203), np.float32(0.96253204), np.float32(0.96422577), np.float32(0.9677539), np.float32(0.9679279), np.float32(0.9691561), np.float32(0.96805733), np.float32(0.96894854), np.float32(0.9681673), np.float32(0.9700134), np.float32(0.9720062), np.float32(0.97145754), np.float32(0.9714453), np.float32(0.9729215), np.float32(0.97147626), np.float32(0.9705649), np.float32(0.97145903), np.float32(0.971891), np.float32(0.9723485), np.float32(0.97375643), np.float32(0.97392863), np.float32(0.97395283), np.float32(0.9731111), np.float32(0.9726443), np.float32(0.9726117), np.float32(0.97142553), np.float32(0.9722377), np.float32(0.9702865), np.float32(0.9715533), np.float32(0.97195417), np.float32(0.9714684), np.float32(0.9693886), np.float32(0.9705676), np.float32(0.96992356), np.float32(0.96536946), np.float32(0.96832377), np.float32(0.96622926), np.float32(0.96707994), np.float32(0.9695133), np.float32(0.97156906), np.float32(0.9712038), np.float32(0.97219265), np.float32(0.97229576), np.float32(0.9733825), np.float32(0.9748102), np.float32(0.97561616), np.float32(0.97515976), np.float32(0.97567207), np.float32(0.9759842), np.float32(0.97688156), np.float32(0.9774204), np.float32(0.9779791), np.float32(0.9783332), np.float32(0.97912973), np.float32(0.97892463), np.float32(0.97810626), np.float32(0.9785942), np.float32(0.97951823), np.float32(0.98018813), np.float32(0.9802142), np.float32(0.9813719), np.float32(0.9802894), np.float32(0.9808405), np.float32(0.9802387), np.float32(0.9803892), np.float32(0.97965497), np.float32(0.97910345), np.float32(0.980026), np.float32(0.97967553), np.float32(0.97903264), np.float32(0.97822523), np.float32(0.9787564), np.float32(0.9787386), np.float32(0.9794049), np.float32(0.979883), np.float32(0.97968286), np.float32(0.97995317), np.float32(0.9790638), np.float32(0.9792099), np.float32(0.9801625), np.float32(0.97999793), np.float32(0.97988564), np.float32(0.97992665), np.float32(0.9801263), np.float32(0.9797649), np.float32(0.9803463), np.float32(0.98018587), np.float32(0.9798196), np.float32(0.97987133), np.float32(0.98018265), np.float32(0.9798045), np.float32(0.97946095), np.float32(0.9793993), np.float32(0.97962224), np.float32(0.9798385), np.float32(0.97931117), np.float32(0.9799676), np.float32(0.9799073), np.float32(0.9795431), np.float32(0.9799068), np.float32(0.9791374), np.float32(0.97959787), np.float32(0.9783689), np.float32(0.97798866), np.float32(0.9783618), np.float32(0.9786023), np.float32(0.97756505), np.float32(0.9777735), np.float32(0.97683626), np.float32(0.9769071), np.float32(0.9767318), np.float32(0.9755425), np.float32(0.9755152), np.float32(0.97453237), np.float32(0.97454876), np.float32(0.97440356), np.float32(0.97515273), np.float32(0.97621536), np.float32(0.9759009), np.float32(0.97613573), np.float32(0.9754649), np.float32(0.97570884), np.float32(0.97630423), np.float32(0.9759236), np.float32(0.9762441), np.float32(0.9749297), np.float32(0.9756579), np.float32(0.9749093), np.float32(0.97520906), np.float32(0.9750505), np.float32(0.9766813), np.float32(0.9768081), np.float32(0.9778065), np.float32(0.977111), np.float32(0.97585446), np.float32(0.9780291), np.float32(0.9790972), np.float32(0.978153), np.float32(0.9786428), np.float32(0.97853184), np.float32(0.97791344), np.float32(0.9775645), np.float32(0.9771862), np.float32(0.97796965), np.float32(0.97741276), np.float32(0.9779774), np.float32(0.9769383), np.float32(0.9772863), np.float32(0.9778087), np.float32(0.97886205), np.float32(0.9788289), np.float32(0.9800919), np.float32(0.98030627), np.float32(0.98003), np.float32(0.98023134), np.float32(0.9807459), np.float32(0.9812604), np.float32(0.982219), np.float32(0.9823828), np.float32(0.98237324), np.float32(0.98279285), np.float32(0.9830093), np.float32(0.98270357), np.float32(0.98235714), np.float32(0.9822782), np.float32(0.98255783), np.float32(0.9822896), np.float32(0.9816543), np.float32(0.9820726), np.float32(0.9815247), np.float32(0.9813603), np.float32(0.98163027), np.float32(0.98204815), np.float32(0.98192114), np.float32(0.98156595), np.float32(0.98132277), np.float32(0.9803484), np.float32(0.9796611), np.float32(0.97887003), np.float32(0.9786174), np.float32(0.9780456), np.float32(0.9776865), np.float32(0.97858536), np.float32(0.9785579), np.float32(0.97838384), np.float32(0.97897124), np.float32(0.97875756), np.float32(0.9789079), np.float32(0.9790692), np.float32(0.9791782), np.float32(0.9803088), np.float32(0.9815865), np.float32(0.98177737), np.float32(0.9817462), np.float32(0.9823331), np.float32(0.98240775), np.float32(0.98229593), np.float32(0.98242456), np.float32(0.98270357), np.float32(0.98228985), np.float32(0.982229), np.float32(0.9820067), np.float32(0.98267555), np.float32(0.9823651), np.float32(0.98256266), np.float32(0.98177), np.float32(0.98174965), np.float32(0.9814237), np.float32(0.9809029), np.float32(0.98040193), np.float32(0.98056304), np.float32(0.9801317), np.float32(0.9807371), np.float32(0.9808189), np.float32(0.9804708), np.float32(0.9799933), np.float32(0.98014563), np.float32(0.9795385), np.float32(0.97924334), np.float32(0.97935677), np.float32(0.9789186), np.float32(0.97808003), np.float32(0.9775869), np.float32(0.9770611), np.float32(0.9763154), np.float32(0.97642934), np.float32(0.97624356), np.float32(0.976178), np.float32(0.9762848), np.float32(0.9767948), np.float32(0.97578037), np.float32(0.97487056), np.float32(0.97492063), np.float32(0.9737039), np.float32(0.9735605), np.float32(0.9731992), np.float32(0.972761), np.float32(0.9730936), np.float32(0.97388756), np.float32(0.97249705), np.float32(0.9738918), np.float32(0.9756502), np.float32(0.97475827), np.float32(0.97500503), np.float32(0.97556984), np.float32(0.9766035), np.float32(0.9767477), np.float32(0.97788835), np.float32(0.9780936), np.float32(0.9778137), np.float32(0.9771802), np.float32(0.9776193), np.float32(0.97837174), np.float32(0.97681046), np.float32(0.97739273), np.float32(0.97730094), np.float32(0.9764207), np.float32(0.9755263), np.float32(0.97521496), np.float32(0.97348684), np.float32(0.97421885), np.float32(0.9746414), np.float32(0.9752807), np.float32(0.97521937), np.float32(0.97587603), np.float32(0.97472215), np.float32(0.9756992), np.float32(0.97628844), np.float32(0.9769795), np.float32(0.9778547), np.float32(0.9780044), np.float32(0.9786033), np.float32(0.9793609), np.float32(0.9794072), np.float32(0.98005086), np.float32(0.979463), np.float32(0.9796429), np.float32(0.98003954), np.float32(0.97954535), np.float32(0.9800031), np.float32(0.9794775), np.float32(0.97973907), np.float32(0.9793528), np.float32(0.97921443), np.float32(0.97871107), np.float32(0.9782803), np.float32(0.9783493), np.float32(0.9793022), np.float32(0.9780636), np.float32(0.97655153), np.float32(0.9739595), np.float32(0.971867), np.float32(0.96809053), np.float32(0.9670409), np.float32(0.9663526), np.float32(0.9667368), np.float32(0.9681351), np.float32(0.96960306), np.float32(0.96602803), np.float32(0.9701999), np.float32(0.9719722), np.float32(0.9722854), np.float32(0.97279674), np.float32(0.9714661), np.float32(0.97271323), np.float32(0.9734938), np.float32(0.9757225), np.float32(0.9751648), np.float32(0.9771648), np.float32(0.97758293), np.float32(0.97719383), np.float32(0.97805333), np.float32(0.97791296), np.float32(0.97983474), np.float32(0.97977054), np.float32(0.9806788), np.float32(0.9817442), np.float32(0.98266613), np.float32(0.98343974), np.float32(0.9836129), np.float32(0.9835633), np.float32(0.98388124), np.float32(0.9835175), np.float32(0.98379415), np.float32(0.98417884), np.float32(0.9838898), np.float32(0.9843316), np.float32(0.983757), np.float32(0.9838824), np.float32(0.9833884), np.float32(0.9828231), np.float32(0.982566), np.float32(0.98252076), np.float32(0.98189604), np.float32(0.9803269), np.float32(0.9801831), np.float32(0.9796668), np.float32(0.97972727), np.float32(0.9800498), np.float32(0.98057497), np.float32(0.98094314), np.float32(0.98110986), np.float32(0.98114085), np.float32(0.9811164), np.float32(0.9816096), np.float32(0.98151934), np.float32(0.9816367), np.float32(0.98131734), np.float32(0.9806629), np.float32(0.9813455), np.float32(0.9814812), np.float32(0.9808592), np.float32(0.98096734), np.float32(0.98158574), np.float32(0.98238534), np.float32(0.9821732), np.float32(0.98209697), np.float32(0.9820901), np.float32(0.9821109), np.float32(0.9815942), np.float32(0.9811566), np.float32(0.9805196), np.float32(0.9802663), np.float32(0.9796198), np.float32(0.979034), np.float32(0.9791099), np.float32(0.9794601), np.float32(0.9802878), np.float32(0.98006135), np.float32(0.9796205), np.float32(0.9787017), np.float32(0.9784922), np.float32(0.97861665), np.float32(0.9780382), np.float32(0.9767222), np.float32(0.9770955), np.float32(0.97755814), np.float32(0.97709125), np.float32(0.9771417), np.float32(0.9768122), np.float32(0.9775775), np.float32(0.9781814), np.float32(0.977648), np.float32(0.9782758), np.float32(0.97873163), np.float32(0.9792038), np.float32(0.98077184), np.float32(0.9799478), np.float32(0.9800063), np.float32(0.98107785), np.float32(0.98158604), np.float32(0.9816009), np.float32(0.98204374), np.float32(0.9819665), np.float32(0.9826805), np.float32(0.9833061), np.float32(0.98269916), np.float32(0.98221487), np.float32(0.98263323), np.float32(0.98206735), np.float32(0.9819279), np.float32(0.98189205), np.float32(0.981656), np.float32(0.98166025), np.float32(0.9812758), np.float32(0.9807866), np.float32(0.98097116), np.float32(0.98032755), np.float32(0.98046815), np.float32(0.9804208), np.float32(0.97956026), np.float32(0.97943234), np.float32(0.97934145), np.float32(0.97928095), np.float32(0.9787891), np.float32(0.9791197), np.float32(0.97870857), np.float32(0.9784678), np.float32(0.9777003), np.float32(0.97837), np.float32(0.9790206), np.float32(0.9798012), np.float32(0.9798559), np.float32(0.98018503), np.float32(0.98103416), np.float32(0.98102003), np.float32(0.9822311), np.float32(0.9825164), np.float32(0.9821545), np.float32(0.98259246), np.float32(0.98301536), np.float32(0.982749), np.float32(0.98257875), np.float32(0.9824629), np.float32(0.98307693), np.float32(0.98281336), np.float32(0.9837213), np.float32(0.9838881), np.float32(0.98413104), np.float32(0.9838064), np.float32(0.98350495), np.float32(0.9838514), np.float32(0.9831041), np.float32(0.98270494), np.float32(0.9831239), np.float32(0.98321897), np.float32(0.98300815), np.float32(0.9826758), np.float32(0.98286957), np.float32(0.98300767), np.float32(0.98250246), np.float32(0.98285645), np.float32(0.9829627), np.float32(0.9832582), np.float32(0.98307264), np.float32(0.98309064), np.float32(0.98362494), np.float32(0.98366207), np.float32(0.9838531), np.float32(0.9843472), np.float32(0.9838162), np.float32(0.9839495), np.float32(0.98375905), np.float32(0.98399895), np.float32(0.983895), np.float32(0.9840985), np.float32(0.9842116), np.float32(0.98410505), np.float32(0.9838806), np.float32(0.98400843), np.float32(0.9845055), np.float32(0.9843705), np.float32(0.9840237), np.float32(0.9848385), np.float32(0.9850873), np.float32(0.9848455), np.float32(0.9848535), np.float32(0.98524415), np.float32(0.98509467), np.float32(0.98508203), np.float32(0.985129), np.float32(0.98594713), np.float32(0.98587453), np.float32(0.9853864), np.float32(0.9860617), np.float32(0.98572034), np.float32(0.9853071), np.float32(0.98522043), np.float32(0.9842838), np.float32(0.98400104), np.float32(0.98313314), np.float32(0.9815445), np.float32(0.97949046), np.float32(0.9770553), np.float32(0.9765137), np.float32(0.97364026), np.float32(0.9699498), np.float32(0.9648435), np.float32(0.95410025), np.float32(0.94568247), np.float32(0.937338), np.float32(0.931767), np.float32(0.92522234), np.float32(0.916487), np.float32(0.91967934), np.float32(0.9036273), np.float32(0.88285434), np.float32(0.87335753), np.float32(0.84309083), np.float32(0.8369028), np.float32(0.7863165), np.float32(0.7232696), np.float32(0.7377908), np.float32(0.67597175), np.float32(0.6543423), np.float32(0.6260473), np.float32(0.6075281), np.float32(0.56728584), np.float32(0.5483477), np.float32(0.5086753), np.float32(0.50499636), np.float32(0.489412), np.float32(0.47132212), np.float32(0.4393522), np.float32(0.38967186), np.float32(0.3754087), np.float32(0.35047087), np.float32(0.33087182), np.float32(0.27107668), np.float32(0.24213499), np.float32(0.21834661), np.float32(0.21401198), np.float32(0.21145855), np.float32(0.17763616), np.float32(0.20128366), np.float32(0.17235719), np.float32(0.14889885), np.float32(0.16959295), np.float32(0.17135999), np.float32(0.15950193), np.float32(0.11896767), np.float32(0.123355776), np.float32(0.11762014), np.float32(0.10367048), np.float32(0.09791117), np.float32(0.09597449), np.float32(0.1075146), np.float32(0.13403736), np.float32(0.15627035), np.float32(0.19127332), np.float32(0.19955787), np.float32(0.18545616), np.float32(0.18657322), np.float32(0.17263068), np.float32(0.15603304), np.float32(0.11888338), np.float32(0.10309728), np.float32(0.1008797), np.float32(0.08596774), np.float32(0.08360911), np.float32(0.08824956), np.float32(0.085901074), np.float32(0.081661895), np.float32(0.08865505), np.float32(0.09354316), np.float32(0.08148135), np.float32(0.07450907), np.float32(0.07396755), np.float32(0.07702895), np.float32(0.072585024), np.float32(0.06440913), np.float32(0.052762914), np.float32(0.04506738), np.float32(0.0358077), np.float32(0.0309453), np.float32(0.0324611), np.float32(0.029504377), np.float32(0.026835551), np.float32(0.025976298), np.float32(0.027880775), np.float32(0.03107143), np.float32(0.03269936), np.float32(0.030802706), np.float32(0.02946035), np.float32(0.029567717), np.float32(0.028907415), np.float32(0.028184963), np.float32(0.025241293), np.float32(0.027048709), np.float32(0.027170075), np.float32(0.025102746), np.float32(0.023351792), np.float32(0.023486005), np.float32(0.023951275), np.float32(0.02406322), np.float32(0.026253479), np.float32(0.026965871), np.float32(0.030143028), np.float32(0.030759454), np.float32(0.033445098), np.float32(0.038348332), np.float32(0.03928273), np.float32(0.044495665), np.float32(0.042974945), np.float32(0.040576864), np.float32(0.037846483), np.float32(0.04227086), np.float32(0.049219895), np.float32(0.055678416), np.float32(0.056804817), np.float32(0.055517875), np.float32(0.0634311), np.float32(0.06485759), np.float32(0.06210094), np.float32(0.06230693), np.float32(0.059441872), np.float32(0.054882105), np.float32(0.051840298), np.float32(0.054446664), np.float32(0.05292051), np.float32(0.050352268), np.float32(0.048563927), np.float32(0.050443694), np.float32(0.04960316), np.float32(0.046348028), np.float32(0.040435053), np.float32(0.038826335), np.float32(0.042341672), np.float32(0.036601156), np.float32(0.035530146), np.float32(0.034191173), np.float32(0.030668676), np.float32(0.02866615), np.float32(0.028996795), np.float32(0.034291428), np.float32(0.03663591), np.float32(0.034642465), np.float32(0.039746884), np.float32(0.042646676), np.float32(0.0365153), np.float32(0.032623466), np.float32(0.03158912), np.float32(0.031999692), np.float32(0.033125892), np.float32(0.03939681), np.float32(0.04194378), np.float32(0.04230242), np.float32(0.03810785), np.float32(0.036432467), np.float32(0.03433171), np.float32(0.030364132), np.float32(0.028283866), np.float32(0.025388068), np.float32(0.026202371), np.float32(0.025855258), np.float32(0.027573753), np.float32(0.027174596), np.float32(0.027337398), np.float32(0.02882815), np.float32(0.0244179), np.float32(0.029975384), np.float32(0.03933953), np.float32(0.046293944), np.float32(0.05386301), np.float32(0.06588469), np.float32(0.08080546), np.float32(0.08052875), np.float32(0.07338016), np.float32(0.06796404), np.float32(0.06851486), np.float32(0.062111925), np.float32(0.05997331), np.float32(0.054944944), np.float32(0.051467758), np.float32(0.049893793), np.float32(0.047609154), np.float32(0.04953415), np.float32(0.049489785), np.float32(0.053034034), np.float32(0.059394382), np.float32(0.056443606), np.float32(0.056380432), np.float32(0.05633754), np.float32(0.058160085), np.float32(0.050774015), np.float32(0.047966767), np.float32(0.047649514), np.float32(0.04406381), np.float32(0.035721436), np.float32(0.028496768), np.float32(0.027547695), np.float32(0.022793394), np.float32(0.019992204), np.float32(0.018935723), np.float32(0.017952418), np.float32(0.018946249), np.float32(0.01989587), np.float32(0.021126488), np.float32(0.020108173), np.float32(0.02024725), np.float32(0.018721592), np.float32(0.017366515), np.float32(0.016376067), np.float32(0.016162416), np.float32(0.015852278), np.float32(0.015278437), np.float32(0.01761635), np.float32(0.01871705), np.float32(0.020220833), np.float32(0.01973674), np.float32(0.018633058), np.float32(0.020741418), np.float32(0.023681201), np.float32(0.026993072), np.float32(0.028877405), np.float32(0.036976952), np.float32(0.040947154), np.float32(0.042249877), np.float32(0.045269474), np.float32(0.042856656), np.float32(0.04145309), np.float32(0.041635253), np.float32(0.042536348), np.float32(0.047184616), np.float32(0.05462494), np.float32(0.061923347), np.float32(0.06593555), np.float32(0.072600305), np.float32(0.08144508), np.float32(0.08261328), np.float32(0.080238335), np.float32(0.09023961), np.float32(0.09975737), np.float32(0.10998027), np.float32(0.106858954), np.float32(0.1015768), np.float32(0.11204188), np.float32(0.09692814), np.float32(0.09040069), np.float32(0.07519528), np.float32(0.06923004), np.float32(0.066053115), np.float32(0.060769133), np.float32(0.06485032), np.float32(0.068008274), np.float32(0.06652502), np.float32(0.066470444), np.float32(0.07189513), np.float32(0.07657083), np.float32(0.08857814), np.float32(0.09667981), np.float32(0.12088541), np.float32(0.14011498), np.float32(0.15542568), np.float32(0.16296875), np.float32(0.16424935), np.float32(0.15919839), np.float32(0.15087435), np.float32(0.15599255), np.float32(0.15297017), np.float32(0.13544339), np.float32(0.1256459), np.float32(0.123518854), np.float32(0.14179678), np.float32(0.12225785), np.float32(0.12187934), np.float32(0.13041823), np.float32(0.14649399), np.float32(0.13723557), np.float32(0.1345697), np.float32(0.13893133), np.float32(0.13326474), np.float32(0.12397253), np.float32(0.11789829), np.float32(0.113143265), np.float32(0.101235524), np.float32(0.090272024), np.float32(0.08266199), np.float32(0.07740742), np.float32(0.07128659), np.float32(0.062683605), np.float32(0.070454255), np.float32(0.075507514), np.float32(0.0823086), np.float32(0.09276318), np.float32(0.10123984), np.float32(0.11307118), np.float32(0.11919982), np.float32(0.13117355), np.float32(0.14920071), np.float32(0.13950539), np.float32(0.12888956), np.float32(0.13316849), np.float32(0.15149318), np.float32(0.1343225), np.float32(0.12087), np.float32(0.12000785), np.float32(0.12571025), np.float32(0.11874588), np.float32(0.1133642), np.float32(0.11048882), np.float32(0.1308588), np.float32(0.14390935), np.float32(0.15526962), np.float32(0.16428725), np.float32(0.18280275), np.float32(0.18889156), np.float32(0.22346666), np.float32(0.2366133), np.float32(0.21572879), np.float32(0.2169367), np.float32(0.21801612), np.float32(0.21106891), np.float32(0.23184888), np.float32(0.2171901), np.float32(0.27237454), np.float32(0.21653631), np.float32(0.22342528), np.float32(0.24535684), np.float32(0.2596651), np.float32(0.27767023), np.float32(0.28077832), np.float32(0.28248343), np.float32(0.25685412), np.float32(0.27635399), np.float32(0.26881638), np.float32(0.2866579), np.float32(0.26647407), np.float32(0.28697744), np.float32(0.2976604), np.float32(0.3496546), np.float32(0.401905), np.float32(0.43229988), np.float32(0.45059687), np.float32(0.49160072), np.float32(0.5056597), np.float32(0.60179794), np.float32(0.6331804), np.float32(0.65967035), np.float32(0.64971954), np.float32(0.6849917), np.float32(0.644407), np.float32(0.6433609), np.float32(0.7396848), np.float32(0.78778225), np.float32(0.81523544), np.float32(0.820187), np.float32(0.87027997), np.float32(0.8977732), np.float32(0.90501595), np.float32(0.9141075), np.float32(0.93938106), np.float32(0.9415051), np.float32(0.94653916), np.float32(0.94842225), np.float32(0.94451183), np.float32(0.9498016), np.float32(0.9503424), np.float32(0.9486075), np.float32(0.9422063), np.float32(0.9302108), np.float32(0.9133262), np.float32(0.83858037), np.float32(0.7680405), np.float32(0.71146464), np.float32(0.6658913)], 'MKINHDLRHRVTVVEAQGKALIEQKVELEADLQTKEQEMGTLRAELGKLRERLQGELSCNGQEEPEAEPSTEECVSDDTEKVAMDPKDPGRPRFTLQELRDVLHERNELKAKVFLLQEELAYYKSEEIEEEARIPQPAPVAHLRLSPQPESGIKRLKEGPLSDGFSFFSRDKKRLANMQRNVHVHESFGQWANSHRDDGYTEQGQEALQHL': [np.float32(0.73507756), np.float32(0.6953393), np.float32(0.69274485), np.float32(0.68140924), np.float32(0.6808751), np.float32(0.68449265), np.float32(0.68576825), np.float32(0.67235124), np.float32(0.67778575), np.float32(0.67121166), np.float32(0.672263), np.float32(0.6572015), np.float32(0.6431469), np.float32(0.6304322), np.float32(0.6254165), np.float32(0.6226187), np.float32(0.6165192), np.float32(0.61368227), np.float32(0.612209), np.float32(0.61118823), np.float32(0.60488623), np.float32(0.60392636), np.float32(0.60554963), np.float32(0.6009006), np.float32(0.6017867), np.float32(0.60993683), np.float32(0.61960584), np.float32(0.6141584), np.float32(0.61702883), np.float32(0.6165577), np.float32(0.6043709), np.float32(0.6169697), np.float32(0.6237102), np.float32(0.62771887), np.float32(0.6202944), np.float32(0.62035614), np.float32(0.62130153), np.float32(0.61308396), np.float32(0.60304457), np.float32(0.5974345), np.float32(0.60469866), np.float32(0.5964918), np.float32(0.6135398), np.float32(0.6406751), np.float32(0.6506617), np.float32(0.64291435), np.float32(0.6472978), np.float32(0.65591836), np.float32(0.68174744), np.float32(0.72314376), np.float32(0.78024286), np.float32(0.81217015), np.float32(0.8432886), np.float32(0.8573485), np.float32(0.8812004), np.float32(0.88988334), np.float32(0.90123326), np.float32(0.9092832), np.float32(0.9177404), np.float32(0.9223809), np.float32(0.92800534), np.float32(0.93379974), np.float32(0.94437474), np.float32(0.94712925), np.float32(0.9522725), np.float32(0.9606974), np.float32(0.96260655), np.float32(0.96688306), np.float32(0.9703563), np.float32(0.9703513), np.float32(0.9714604), np.float32(0.9737612), np.float32(0.9737552), np.float32(0.97248095), np.float32(0.9713154), np.float32(0.9709835), np.float32(0.96891934), np.float32(0.9671173), np.float32(0.96610516), np.float32(0.966655), np.float32(0.96088976), np.float32(0.9593876), np.float32(0.94800615), np.float32(0.936948), np.float32(0.92560714), np.float32(0.9193413), np.float32(0.9133258), np.float32(0.90023583), np.float32(0.8953231), np.float32(0.88473606), np.float32(0.86616176), np.float32(0.85107696), np.float32(0.83585215), np.float32(0.81339866), np.float32(0.7684058), np.float32(0.7314705), np.float32(0.66782933), np.float32(0.62586254), np.float32(0.5998905), np.float32(0.4979562), np.float32(0.43205613), np.float32(0.40370473), np.float32(0.37308723), np.float32(0.35895687), np.float32(0.35065794), np.float32(0.30201077), np.float32(0.29473972), np.float32(0.3229266), np.float32(0.29893208), np.float32(0.2975378), np.float32(0.30212176), np.float32(0.30880737), np.float32(0.3156065), np.float32(0.3388416), np.float32(0.3677084), np.float32(0.3988974), np.float32(0.40120223), np.float32(0.40790728), np.float32(0.42655906), np.float32(0.44957575), np.float32(0.4685547), np.float32(0.49847), np.float32(0.5284203), np.float32(0.5861384), np.float32(0.62445873), np.float32(0.6636719), np.float32(0.6776591), np.float32(0.70600075), np.float32(0.7435327), np.float32(0.75967026), np.float32(0.7861732), np.float32(0.8105849), np.float32(0.829438), np.float32(0.847143), np.float32(0.8571702), np.float32(0.8775688), np.float32(0.89674026), np.float32(0.9150257), np.float32(0.9319953), np.float32(0.9363024), np.float32(0.9464099), np.float32(0.95486027), np.float32(0.95852256), np.float32(0.96241814), np.float32(0.96348387), np.float32(0.96269083), np.float32(0.96657795), np.float32(0.9639803), np.float32(0.9655569), np.float32(0.96818596), np.float32(0.96543413), np.float32(0.9617926), np.float32(0.9562734), np.float32(0.95761317), np.float32(0.9521808), np.float32(0.9496684), np.float32(0.94585323), np.float32(0.93490916), np.float32(0.9295652), np.float32(0.91474533), np.float32(0.9116436), np.float32(0.90643114), np.float32(0.89440334), np.float32(0.85413545), np.float32(0.8266985), np.float32(0.819844), np.float32(0.7078897), np.float32(0.6709173), np.float32(0.6645856), np.float32(0.6330814), np.float32(0.5579785), np.float32(0.5490603), np.float32(0.47884917), np.float32(0.4210484), np.float32(0.40379077), np.float32(0.3856871), np.float32(0.42596754), np.float32(0.47934398), np.float32(0.50469244), np.float32(0.52149117), np.float32(0.514262), np.float32(0.5270181), np.float32(0.49888217), np.float32(0.5710344), np.float32(0.53423417), np.float32(0.53365785), np.float32(0.54400605), np.float32(0.5478505), np.float32(0.5570341), np.float32(0.5594723), np.float32(0.5584387), np.float32(0.5789083), np.float32(0.5436874), np.float32(0.5466632), np.float32(0.56163156), np.float32(0.5572469), np.float32(0.5237006), np.float32(0.54936486), np.float32(0.542423), np.float32(0.5907776), np.float32(0.6216939), np.float32(0.64220953), np.float32(0.6276936), np.float32(0.5922497), np.float32(0.6437981), np.float32(0.617235), np.float32(0.8692809), np.float32(0.5803407), np.float32(0.6033462), np.float32(0.60829276), np.float32(0.6299336)], 'MSWYNILADLKITALTWMYCFRESCILEVPWCPSFAQTPAAALLPEESQGNSGDAFISPELPFSFRLQNCNLTSASCETLRSVLSAQPSLTELHVGDNKLGTAGVKVLCQGLMNPNCKLQKLQLEYCELTADIVEALNAALQTKPTLKELSLSNNTLGDTAVKQLCRGLVEASCNLELLHLENCGITSDSCRDISAVLSNKSSLIDLSVGDNKIGDSGLALLCHGLLHPHCRIQKLWLWDCDLTSASCKDLSRVLSTKETLLEVSLIDNNLRDSGMEMLCQALKDPKANLQELWVRECGLTTACCKAVSSVLSVNKHLKVLHIGENKLGDAGVELLCEGLLHPNCNIHSLWLGNCDLTAACCATLATLMVAKPCLTELDLSYNTLEDEGVRKLCEAVRNPNCKLQQLILYDIFWSSEVDDELRALEESKPEVKIIS': [np.float32(0.6315008), np.float32(0.6193646), np.float32(0.63453364), np.float32(0.7030634), np.float32(0.6469232), np.float32(0.61684114), np.float32(0.56476575), np.float32(0.60879266), np.float32(0.54358387), np.float32(0.58632857), np.float32(0.5972161), np.float32(0.62346196), np.float32(0.6208037), np.float32(0.609498), np.float32(0.5946579), np.float32(0.5735774), np.float32(0.5805986), np.float32(0.5699868), np.float32(0.592168), np.float32(0.6060579), np.float32(0.61738366), np.float32(0.6022434), np.float32(0.61613184), np.float32(0.6442961), np.float32(0.6667121), np.float32(0.682022), np.float32(0.6845666), np.float32(0.6877773), np.float32(0.7268795), np.float32(0.6991117), np.float32(0.71397454), np.float32(0.71787316), np.float32(0.72171694), np.float32(0.70923215), np.float32(0.6974803), np.float32(0.63816357), np.float32(0.60126483), np.float32(0.6081024), np.float32(0.5933333), np.float32(0.61462057), np.float32(0.6102203), np.float32(0.60042953), np.float32(0.53641665), np.float32(0.5681388), np.float32(0.53894603), np.float32(0.547671), np.float32(0.55763453), np.float32(0.5965464), np.float32(0.62312114), np.float32(0.57077026), np.float32(0.6163), np.float32(0.58216363), np.float32(0.58509696), np.float32(0.5597291), np.float32(0.6168335), np.float32(0.6025743), np.float32(0.5043464), np.float32(0.4475637), np.float32(0.38181567), np.float32(0.34247917), np.float32(0.32985902), np.float32(0.28035846), np.float32(0.26009396), np.float32(0.24644867), np.float32(0.20048675), np.float32(0.18153518), np.float32(0.19300044), np.float32(0.1978447), np.float32(0.17714792), np.float32(0.16628626), np.float32(0.13814396), np.float32(0.11848263), np.float32(0.09888875), np.float32(0.11234663), np.float32(0.10856294), np.float32(0.11573429), np.float32(0.11932814), np.float32(0.12953752), np.float32(0.12112053), np.float32(0.1188231), np.float32(0.123850465), np.float32(0.105960436), np.float32(0.10428415), np.float32(0.09713891), np.float32(0.09435865), np.float32(0.09212478), np.float32(0.087524116), np.float32(0.1057313), np.float32(0.09907648), np.float32(0.11824567), np.float32(0.13051929), np.float32(0.14044847), np.float32(0.12039645), np.float32(0.116728306), np.float32(0.1147488), np.float32(0.123261645), np.float32(0.1027366), np.float32(0.081667684), np.float32(0.0975681), np.float32(0.09177775), np.float32(0.09446043), np.float32(0.07897147), np.float32(0.1016805), np.float32(0.12204475), np.float32(0.11672734), np.float32(0.11757877), np.float32(0.102785446), np.float32(0.111044586), np.float32(0.11231092), np.float32(0.09856558), np.float32(0.09188094), np.float32(0.07039549), np.float32(0.0687782), np.float32(0.07057312), np.float32(0.058939226), np.float32(0.049244314), np.float32(0.053774927), np.float32(0.056259733), np.float32(0.052144155), np.float32(0.050765697), np.float32(0.06384819), np.float32(0.058524966), np.float32(0.049773436), np.float32(0.05947595), np.float32(0.062820226), np.float32(0.047079224), np.float32(0.047670975), np.float32(0.04604014), np.float32(0.04666144), np.float32(0.04397097), np.float32(0.04495045), np.float32(0.056253687), np.float32(0.05419461), np.float32(0.059348907), np.float32(0.070950896), np.float32(0.06191501), np.float32(0.07693623), np.float32(0.087964505), np.float32(0.08124135), np.float32(0.07778168), np.float32(0.080394685), np.float32(0.076164015), np.float32(0.09773083), np.float32(0.091685), np.float32(0.093473874), np.float32(0.11297475), np.float32(0.10874069), np.float32(0.11679731), np.float32(0.11749222), np.float32(0.123873696), np.float32(0.119732074), np.float32(0.10798692), np.float32(0.11900881), np.float32(0.10684867), np.float32(0.102938205), np.float32(0.11812023), np.float32(0.10460523), np.float32(0.089653485), np.float32(0.07464365), np.float32(0.08404634), np.float32(0.08339768), np.float32(0.06442991), np.float32(0.06651398), np.float32(0.071522675), np.float32(0.05967488), np.float32(0.064847626), np.float32(0.05159608), np.float32(0.048886225), np.float32(0.04830513), np.float32(0.042049132), np.float32(0.04538303), np.float32(0.04489104), np.float32(0.04104399), np.float32(0.045176063), np.float32(0.04210655), np.float32(0.041456018), np.float32(0.041144073), np.float32(0.043950386), np.float32(0.050771464), np.float32(0.045050956), np.float32(0.049386494), np.float32(0.061292805), np.float32(0.057543788), np.float32(0.05021211), np.float32(0.05101113), np.float32(0.051858805), np.float32(0.047922388), np.float32(0.051359728), np.float32(0.05961837), np.float32(0.06576543), np.float32(0.07138018), np.float32(0.08595942), np.float32(0.068179116), np.float32(0.06346615), np.float32(0.05649161), np.float32(0.0622173), np.float32(0.05108031), np.float32(0.04427384), np.float32(0.040247392), np.float32(0.04421274), np.float32(0.036182996), np.float32(0.037727848), np.float32(0.037504394), np.float32(0.037612516), np.float32(0.03943571), np.float32(0.044451114), np.float32(0.04425948), np.float32(0.04802588), np.float32(0.04612774), np.float32(0.039088186), np.float32(0.040781118), np.float32(0.04082615), np.float32(0.04202917), np.float32(0.03660448), np.float32(0.032758497), np.float32(0.03148597), np.float32(0.037094675), np.float32(0.041405324), np.float32(0.04277826), np.float32(0.046323724), np.float32(0.045513015), np.float32(0.040904965), np.float32(0.042303365), np.float32(0.037813418), np.float32(0.03640664), np.float32(0.03199095), np.float32(0.0270573), np.float32(0.030032825), np.float32(0.025941262), np.float32(0.02372054), np.float32(0.026090875), np.float32(0.029689439), np.float32(0.031789165), np.float32(0.03444436), np.float32(0.044328235), np.float32(0.04726475), np.float32(0.039975297), np.float32(0.04601504), np.float32(0.053901393), np.float32(0.049746078), np.float32(0.05292303), np.float32(0.057904586), np.float32(0.057897925), np.float32(0.055365928), np.float32(0.055909008), np.float32(0.058618374), np.float32(0.063750826), np.float32(0.06755393), np.float32(0.078358725), np.float32(0.07241707), np.float32(0.0721127), np.float32(0.06709416), np.float32(0.06738931), np.float32(0.06153063), np.float32(0.057673343), np.float32(0.0478036), np.float32(0.053270474), np.float32(0.056280244), np.float32(0.061278462), np.float32(0.056980822), np.float32(0.06585409), np.float32(0.061772756), np.float32(0.061405353), np.float32(0.067148745), np.float32(0.06522409), np.float32(0.06322075), np.float32(0.060634475), np.float32(0.05614143), np.float32(0.05364176), np.float32(0.052846175), np.float32(0.057844892), np.float32(0.047589418), np.float32(0.058351293), np.float32(0.06929181), np.float32(0.076795235), np.float32(0.07982165), np.float32(0.09079662), np.float32(0.10072016), np.float32(0.09597993), np.float32(0.09969315), np.float32(0.09779217), np.float32(0.09066195), np.float32(0.08218937), np.float32(0.076780654), np.float32(0.08971262), np.float32(0.07647764), np.float32(0.07047335), np.float32(0.069426775), np.float32(0.078965984), np.float32(0.073334984), np.float32(0.07092211), np.float32(0.07560083), np.float32(0.07605211), np.float32(0.06393622), np.float32(0.07679189), np.float32(0.08701411), np.float32(0.057675608), np.float32(0.05745646), np.float32(0.0630722), np.float32(0.05453573), np.float32(0.044310976), np.float32(0.043966748), np.float32(0.048131865), np.float32(0.05107435), np.float32(0.057828482), np.float32(0.07269376), np.float32(0.062303226), np.float32(0.06560094), np.float32(0.0545312), np.float32(0.053846873), np.float32(0.050658423), np.float32(0.049608793), np.float32(0.049959127), np.float32(0.06193846), np.float32(0.06043339), np.float32(0.07789724), np.float32(0.073975585), np.float32(0.085608855), np.float32(0.08486615), np.float32(0.08789156), np.float32(0.0801839), np.float32(0.08332107), np.float32(0.07506034), np.float32(0.065393254), np.float32(0.06257362), np.float32(0.061300173), np.float32(0.07290282), np.float32(0.08626311), np.float32(0.08168868), np.float32(0.07572616), np.float32(0.095219836), np.float32(0.0993542), np.float32(0.10666889), np.float32(0.096826255), np.float32(0.10483137), np.float32(0.09442766), np.float32(0.08187135), np.float32(0.08180644), np.float32(0.06919401), np.float32(0.06039889), np.float32(0.051601823), np.float32(0.053815667), np.float32(0.05813845), np.float32(0.04857856), np.float32(0.04916963), np.float32(0.053290606), np.float32(0.050479457), np.float32(0.053492893), np.float32(0.05964934), np.float32(0.060725775), np.float32(0.049570486), np.float32(0.05136343), np.float32(0.05737277), np.float32(0.055989515), np.float32(0.049961593), np.float32(0.045119934), np.float32(0.040978782), np.float32(0.040974446), np.float32(0.040792085), np.float32(0.042704448), np.float32(0.045012396), np.float32(0.04875839), np.float32(0.049622387), np.float32(0.0469862), np.float32(0.050653506), np.float32(0.053913042), np.float32(0.058273382), np.float32(0.06747626), np.float32(0.0663832), np.float32(0.07165001), np.float32(0.08032101), np.float32(0.08046074), np.float32(0.092906654), np.float32(0.07039847), np.float32(0.111169115), np.float32(0.12558956), np.float32(0.11703116), np.float32(0.12844004), np.float32(0.12716015), np.float32(0.13002354), np.float32(0.1299151), np.float32(0.12136415), np.float32(0.11242702), np.float32(0.11577758), np.float32(0.13059409), np.float32(0.11818984), np.float32(0.12358744), np.float32(0.12648883), np.float32(0.12462473), np.float32(0.122091085), np.float32(0.12067248), np.float32(0.121400595), np.float32(0.11655802), np.float32(0.11534656), np.float32(0.1162103), np.float32(0.1015671), np.float32(0.097056895), np.float32(0.09656048), np.float32(0.08918478), np.float32(0.0814265), np.float32(0.0743479), np.float32(0.07368184), np.float32(0.07503414), np.float32(0.073286295), np.float32(0.074278325), np.float32(0.08507536), np.float32(0.083431475), np.float32(0.08185223), np.float32(0.086754225), np.float32(0.08985577), np.float32(0.08736257), np.float32(0.08816708), np.float32(0.08806015), np.float32(0.08321209), np.float32(0.09165504), np.float32(0.096306324), np.float32(0.10593589), np.float32(0.109876044), np.float32(0.13297848), np.float32(0.15112247), np.float32(0.16534679), np.float32(0.1964839), np.float32(0.1882438), np.float32(0.18272741), np.float32(0.22652112), np.float32(0.25610375), np.float32(0.25410596), np.float32(0.26018244), np.float32(0.27195403), np.float32(0.27351025), np.float32(0.27549258), np.float32(0.28196213), np.float32(0.28606805), np.float32(0.34051004), np.float32(0.46809506), np.float32(0.52851015)], 'MATLDSDVPMVPAGEPSSSAGPSSKKPKRFEIKKWNAVALWAWDIVVDNCAICRNHIMDLCIECQANQASATSEECTVAWGVCNHAFHFHCISRWLKTRQVCPLDNSEWEFQKYGH': [np.float32(0.9643797), np.float32(0.9710603), np.float32(0.9753959), np.float32(0.97787505), np.float32(0.97768706), np.float32(0.9790522), np.float32(0.9796093), np.float32(0.9787744), np.float32(0.97904795), np.float32(0.9797846), np.float32(0.97900313), np.float32(0.9800709), np.float32(0.97896177), np.float32(0.97934467), np.float32(0.9807658), np.float32(0.97981286), np.float32(0.98027635), np.float32(0.97909796), np.float32(0.9775122), np.float32(0.97278714), np.float32(0.9639257), np.float32(0.95494235), np.float32(0.93877876), np.float32(0.92098784), np.float32(0.9084986), np.float32(0.89533114), np.float32(0.8706812), np.float32(0.85040075), np.float32(0.8248675), np.float32(0.8042309), np.float32(0.769671), np.float32(0.74469596), np.float32(0.74127674), np.float32(0.7074845), np.float32(0.66117334), np.float32(0.58494544), np.float32(0.5458779), np.float32(0.5243237), np.float32(0.43049747), np.float32(0.32491508), np.float32(0.29005218), np.float32(0.25619024), np.float32(0.23422913), np.float32(0.21701461), np.float32(0.23659815), np.float32(0.21943648), np.float32(0.21889749), np.float32(0.22201882), np.float32(0.21884452), np.float32(0.22024286), np.float32(0.2901223), np.float32(0.23734522), np.float32(0.21742667), np.float32(0.23673734), np.float32(0.21506467), np.float32(0.24706827), np.float32(0.25637808), np.float32(0.23714659), np.float32(0.2551968), np.float32(0.2829238), np.float32(0.28858563), np.float32(0.2745197), np.float32(0.29519907), np.float32(0.29034096), np.float32(0.2832041), np.float32(0.31318402), np.float32(0.28587207), np.float32(0.27502483), np.float32(0.2715739), np.float32(0.2586233), np.float32(0.24233955), np.float32(0.22176361), np.float32(0.22430283), np.float32(0.25870878), np.float32(0.26598716), np.float32(0.27428967), np.float32(0.3203177), np.float32(0.33059868), np.float32(0.34867352), np.float32(0.31189772), np.float32(0.28404856), np.float32(0.29220816), np.float32(0.2670767), np.float32(0.2447471), np.float32(0.2254136), np.float32(0.20946755), np.float32(0.20603694), np.float32(0.20559229), np.float32(0.2068511), np.float32(0.20494418), np.float32(0.20043363), np.float32(0.21881963), np.float32(0.25573328), np.float32(0.27865475), np.float32(0.29422766), np.float32(0.30214077), np.float32(0.30934596), np.float32(0.31179285), np.float32(0.28528553), np.float32(0.29501733), np.float32(0.29566455), np.float32(0.28336194), np.float32(0.26625955), np.float32(0.3411393), np.float32(0.38240406), np.float32(0.32303435), np.float32(0.30428854), np.float32(0.29974654), np.float32(0.37082753), np.float32(0.37059823), np.float32(0.46245977), np.float32(0.45772985), np.float32(0.507579), np.float32(0.52081037), np.float32(0.60034204), np.float32(0.57322365)], 'MAQRNCWRRSWLGVGGGLCLGAHGAARGPRQLFHLTAKQSSAASDAKCRRWRAAGRGGGAGGVYNGRGAAAGSRQTSGMAHNEHPHYKFFESKKASLVMAPFSGGQGKSGVEDGPKYLLKQGLREGVEGLGWEIEVQRPLDGHDFEERKQRATEVVGRAKNPTLVGEATHLIHDAVRAAAHAGRLPVTLGGDHSIAIGTVSGVLDRYPDAGLLWVDAHADINTLASTESGNLHGCPVSFLMGLERESWPAPLAWVPGTLRPSKIAYIGLRDVDPEEKEILRRLGITAFSMYHVDRYGINKVVEMALAAINPDGTGPVMVSYDVDAIDPMYVPATGTPVRGGLTLREGLFIVERVAETGNLVALDVVECNPELAAHDLHVVDTVQTGCSIARCALGETLL': [np.float32(0.94891876), np.float32(0.9509507), np.float32(0.9622348), np.float32(0.96310854), np.float32(0.9632794), np.float32(0.9602607), np.float32(0.9635608), np.float32(0.9617688), np.float32(0.9599264), np.float32(0.9577027), np.float32(0.9559838), np.float32(0.95764357), np.float32(0.9716039), np.float32(0.98099685), np.float32(0.98203146), np.float32(0.98367935), np.float32(0.98350924), np.float32(0.98447466), np.float32(0.9852992), np.float32(0.9856359), np.float32(0.98593247), np.float32(0.9854956), np.float32(0.98519576), np.float32(0.98329103), np.float32(0.98111), np.float32(0.97902894), np.float32(0.9780099), np.float32(0.97913843), np.float32(0.97781736), np.float32(0.9755941), np.float32(0.97417974), np.float32(0.97125286), np.float32(0.9673592), np.float32(0.96783274), np.float32(0.96242523), np.float32(0.958584), np.float32(0.96064633), np.float32(0
```
