## Supplementary Data 1 for "Blockiness as Determinant of Liquid Phase Formation by Polypeptide-Like Polymers in Stickers-Spacers Paradigm": IDR_scores.txt (part 397 of 482)

```
.9542364), np.float32(0.9504224), np.float32(0.94758993), np.float32(0.9481677), np.float32(0.94867283), np.float32(0.9475418), np.float32(0.95311487), np.float32(0.9583551), np.float32(0.9596541), np.float32(0.96646136), np.float32(0.96770626), np.float32(0.97105914), np.float32(0.97229373), np.float32(0.9750564), np.float32(0.97425973), np.float32(0.9736405), np.float32(0.9754167), np.float32(0.9755545), np.float32(0.97835207), np.float32(0.9788466), np.float32(0.98063284), np.float32(0.98170036), np.float32(0.98146397), np.float32(0.9814611), np.float32(0.9823543), np.float32(0.9829935), np.float32(0.9828554), np.float32(0.9834715), np.float32(0.98319775), np.float32(0.9833175), np.float32(0.98472124), np.float32(0.98568964), np.float32(0.9853623), np.float32(0.9854783), np.float32(0.9853764), np.float32(0.98399484), np.float32(0.9833119), np.float32(0.98111224), np.float32(0.97799337), np.float32(0.9709778), np.float32(0.96296805), np.float32(0.95397884), np.float32(0.93315995), np.float32(0.93380237), np.float32(0.90797526), np.float32(0.90282017), np.float32(0.878317), np.float32(0.86627334), np.float32(0.87001646), np.float32(0.8655852), np.float32(0.8179712), np.float32(0.8071911), np.float32(0.8329608), np.float32(0.6997101), np.float32(0.6616382), np.float32(0.647851), np.float32(0.5972989), np.float32(0.7032583), np.float32(0.5204859), np.float32(0.4635883), np.float32(0.45210892), np.float32(0.40895143), np.float32(0.46581733), np.float32(0.44784233), np.float32(0.48421776), np.float32(0.40005264), np.float32(0.4238532), np.float32(0.24611329), np.float32(0.22350058), np.float32(0.23446631), np.float32(0.24102746), np.float32(0.23132421), np.float32(0.32438597), np.float32(0.32934105), np.float32(0.3753889), np.float32(0.42202494), np.float32(0.51055825), np.float32(0.46608075), np.float32(0.31150398), np.float32(0.27108783), np.float32(0.28412557), np.float32(0.2530953), np.float32(0.30378494), np.float32(0.20559806), np.float32(0.19367866), np.float32(0.18825124), np.float32(0.17745402), np.float32(0.16554746), np.float32(0.16399157), np.float32(0.17447263), np.float32(0.18780898), np.float32(0.20033056), np.float32(0.20829095), np.float32(0.30443573), np.float32(0.28858027), np.float32(0.308176), np.float32(0.29611728), np.float32(0.3316091), np.float32(0.3915913), np.float32(0.38214687), np.float32(0.35078812), np.float32(0.48942), np.float32(0.46719688), np.float32(0.39712733), np.float32(0.3373781), np.float32(0.3785514), np.float32(0.364165), np.float32(0.34998235), np.float32(0.354754), np.float32(0.5483859), np.float32(0.5746775), np.float32(0.52825165), np.float32(0.5682868), np.float32(0.57943946), np.float32(0.5670468), np.float32(0.54270154), np.float32(0.49614412), np.float32(0.37591642), np.float32(0.453276), np.float32(0.3392522), np.float32(0.3635839), np.float32(0.5294259), np.float32(0.42986125), np.float32(0.4974027), np.float32(0.42631194), np.float32(0.3814783), np.float32(0.39041856), np.float32(0.3994602), np.float32(0.28220546), np.float32(0.17020649), np.float32(0.12206043), np.float32(0.10668496), np.float32(0.11370166), np.float32(0.10296368), np.float32(0.09366455), np.float32(0.08675734), np.float32(0.07736265), np.float32(0.074281), np.float32(0.057353538), np.float32(0.05373933), np.float32(0.05309957), np.float32(0.054488275), np.float32(0.050135665), np.float32(0.055908803), np.float32(0.059170116), np.float32(0.054816864), np.float32(0.04597114), np.float32(0.050645415), np.float32(0.041680712), np.float32(0.03482199), np.float32(0.036895357), np.float32(0.030743957), np.float32(0.030724145), np.float32(0.030845849), np.float32(0.030959882), np.float32(0.02534963), np.float32(0.026283154), np.float32(0.024208354), np.float32(0.023007985), np.float32(0.020579485), np.float32(0.023327874), np.float32(0.023407863), np.float32(0.023908125), np.float32(0.024040667), np.float32(0.024555784), np.float32(0.022688435), np.float32(0.021261344), np.float32(0.023198064), np.float32(0.022884578), np.float32(0.022676008), np.float32(0.025035458), np.float32(0.02678636), np.float32(0.02838186), np.float32(0.030894758), np.float32(0.03336663), np.float32(0.0352379), np.float32(0.033369314), np.float32(0.034684956), np.float32(0.036075395), np.float32(0.040159732), np.float32(0.04126944), np.float32(0.03957657), np.float32(0.046422396), np.float32(0.042710382), np.float32(0.038185384), np.float32(0.03948514), np.float32(0.038570214), np.float32(0.043174677), np.float32(0.04093142), np.float32(0.04212346), np.float32(0.038783748), np.float32(0.040102463), np.float32(0.038254224), np.float32(0.03639584), np.float32(0.034439165), np.float32(0.039435945), np.float32(0.048111435), np.float32(0.054490503), np.float32(0.061447505), np.float32(0.058152642), np.float32(0.06426286), np.float32(0.061773412), np.float32(0.056256674), np.float32(0.04777331), np.float32(0.0484138), np.float32(0.044113245), np.float32(0.037216373), np.float32(0.037807778), np.float32(0.03780278), np.float32(0.036370892), np.float32(0.04263774), np.float32(0.045564115), np.float32(0.050260767), np.float32(0.04961711), np.float32(0.05512186), np.float32(0.055886913), np.float32(0.05718113), np.float32(0.058916364), np.float32(0.05814623), np.float32(0.054638557), np.float32(0.046673153), np.float32(0.042643998), np.float32(0.043531295), np.float32(0.048224952), np.float32(0.050838113), np.float32(0.05863414), np.float32(0.07297624), np.float32(0.07436328), np.float32(0.07645634), np.float32(0.08191213), np.float32(0.082314745), np.float32(0.07466327), np.float32(0.07680024), np.float32(0.07718577), np.float32(0.07436702), np.float32(0.06960763), np.float32(0.065599315), np.float32(0.06406293), np.float32(0.059156343), np.float32(0.057947066), np.float32(0.055096265), np.float32(0.053820666), np.float32(0.055413492), np.float32(0.05498561), np.float32(0.054944567), np.float32(0.053158358), np.float32(0.054960962), np.float32(0.054278076), np.float32(0.05072852), np.float32(0.041710507), np.float32(0.035351783), np.float32(0.033391807), np.float32(0.027777266), np.float32(0.023122398), np.float32(0.0253179), np.float32(0.025888978), np.float32(0.022454908), np.float32(0.019808589), np.float32(0.022148736), np.float32(0.02197103), np.float32(0.022175986), np.float32(0.023967622), np.float32(0.027981643), np.float32(0.03786179), np.float32(0.0443666), np.float32(0.0514298), np.float32(0.05388171), np.float32(0.05504734), np.float32(0.057705443), np.float32(0.053517934), np.float32(0.04549545), np.float32(0.042560913), np.float32(0.042657286), np.float32(0.050210476), np.float32(0.049734626), np.float32(0.053484138), np.float32(0.05797336), np.float32(0.073792644), np.float32(0.08773496), np.float32(0.091259), np.float32(0.08993428), np.float32(0.086140856), np.float32(0.07289728), np.float32(0.07630476), np.float32(0.08835739), np.float32(0.09179925), np.float32(0.08867761), np.float32(0.079482056), np.float32(0.073976144), np.float32(0.06503754), np.float32(0.07007729), np.float32(0.070982285), np.float32(0.07054754), np.float32(0.072994076), np.float32(0.0782601), np.float32(0.082808696), np.float32(0.097590566), np.float32(0.09641008), np.float32(0.095381655), np.float32(0.088815756), np.float32(0.08295417), np.float32(0.082953654), np.float32(0.07118505), np.float32(0.06483473), np.float32(0.071902476), np.float32(0.067500785), np.float32(0.06864943), np.float32(0.072964996), np.float32(0.07453528), np.float32(0.0747227), np.float32(0.071548395), np.float32(0.07150562), np.float32(0.064787865), np.float32(0.059014764), np.float32(0.052991282), np.float32(0.050248086), np.float32(0.045509297), np.float32(0.051415604), np.float32(0.049333308), np.float32(0.05740789), np.float32(0.05607688), np.float32(0.05628722), np.float32(0.067060225), np.float32(0.07451438), np.float32(0.07725412), np.float32(0.090263546), np.float32(0.10297139), np.float32(0.106414326), np.float32(0.108012326), np.float32(0.11680281), np.float32(0.118195966), np.float32(0.10163617), np.float32(0.10049165), np.float32(0.0967917), np.float32(0.100421846), np.float32(0.1194605), np.float32(0.11667493), np.float32(0.11110275), np.float32(0.10582094), np.float32(0.122347064), np.float32(0.13781767), np.float32(0.12858817), np.float32(0.12392012), np.float32(0.12668183), np.float32(0.13052443), np.float32(0.12802963), np.float32(0.11694943), np.float32(0.13009864), np.float32(0.12594277), np.float32(0.10233444), np.float32(0.08415164), np.float32(0.07921746), np.float32(0.07803666), np.float32(0.06359531), np.float32(0.063151), np.float32(0.07427757), np.float32(0.070944026), np.float32(0.06241444), np.float32(0.06380336), np.float32(0.059402835), np.float32(0.0564591), np.float32(0.07430777)], 'MNIKSRYKMIVPGYSFMRTPFFKDKEGNGPTNIEITRRASDVGELFERNAMPPGKWKKPTLQALISGVEREARRHVTEPLLSKLEYLNDMLNGPDHEEVKQKISEVQKQIDEKSKVPITGLLGDREREWDWDTIANIDLDMQATPANCACYWKSHLHPSINNDAWSKAEEKNFTSILEKHTDRDWNWISKELNTGRTPLQCAQYYQRTLNKDFKRKPWTPEEDQQLVKCIHRLKVGNCIPYTMVALNLNSRTNYQVVHRWSKTLDPFYKKTRWEPEEDGALLRAVSIYGEKWARIRDLNIVPNRHDGQLRE': [np.float32(0.9338061), np.float32(0.9373684), np.float32(0.89719296), np.float32(0.91187865), np.float32(0.9277975), np.float32(0.93701875), np.float32(0.94572425), np.float32(0.94349796), np.float32(0.9161624), np.float32(0.9093825), np.float32(0.89660376), np.float32(0.9073711), np.float32(0.90241337), np.float32(0.8412493), np.float32(0.899873), np.float32(0.8763462), np.float32(0.80337584), np.float32(0.7962786), np.float32(0.82543385), np.float32(0.7523954), np.float32(0.7836288), np.float32(0.83219296), np.float32(0.8295078), np.float32(0.76053214), np.float32(0.7163969), np.float32(0.7140507), np.float32(0.71544826), np.float32(0.72011), np.float32(0.6439639), np.float32(0.6436957), np.float32(0.51088756), np.float32(0.51180166), np.float32(0.5047032), np.float32(0.43450314), np.float32(0.4261816), np.float32(0.43234658), np.float32(0.43831486), np.float32(0.43061835), np.float32(0.40907922), np.float32(0.37942052), np.float32(0.3085413), np.float32(0.31881705), np.float32(0.28914797), np.float32(0.32702354), np.float32(0.29466867), np.float32(0.31302577), np.float32(0.3476594), np.float32(0.36401507), np.float32(0.38822326), np.float32(0.35333022), np.float32(0.3951751), np.float32(0.38513568), np.float32(0.3819935), np.float32(0.32432526), np.float32(0.3283211), np.float32(0.30605176), np.float32(0.2932232), np.float32(0.2418572), np.float32(0.2741851), np.float32(0.25089648), np.float32(0.22183685), np.float32(0.22479887), np.float32(0.2191949), np.float32(0.21563967), np.float32(0.1985268), np.float32(0.16313682), np.float32(0.16604519), np.float32(0.15828486), np.float32(0.15062729), np.float32(0.14212163), np.float32(0.12828249), np.float32(0.120774984), np.float32(0.115735754), np.float32(0.12355077), np.float32(0.12345909), np.float32(0.11575332), np.float32(0.120545045), np.float32(0.12994033), np.float32(0.12022632), np.float32(0.11816172), np.float32(0.13255155), np.float32(0.14412485), np.float32(0.15272559), np.float32(0.15090324), np.float32(0.15004835), np.float32(0.15149844), np.float32(0.14500886), np.float32(0.121438555), np.float32(0.13219504), np.float32(0.1418673), np.float32(0.13645521), np.float32(0.12093259), np.float32(0.12969051), np.float32(0.14214942), np.float32(0.12794097), np.float32(0.12402825), np.float32(0.1440918), np.float32(0.14694093), np.float32(0.14267501), np.float32(0.16548522), np.float32(0.20010164), np.float32(0.20191832), np.float32(0.19975232), np.float32(0.21702208), np.float32(0.19501337), np.float32(0.19788444), np.float32(0.19151735), np.float32(0.19075376), np.float32(0.19385305), np.float32(0.15326157), np.float32(0.14262731), np.float32(0.16324179), np.float32(0.1582056), np.float32(0.13562898), np.float32(0.14617506), np.float32(0.16109256), np.float32(0.16690151), np.float32(0.15511021), np.float32(0.19555402), np.float32(0.20522712), np.float32(0.19922325), np.float32(0.20116848), np.float32(0.202701), np.float32(0.20002052), np.float32(0.18902442), np.float32(0.15007669), np.float32(0.1398769), np.float32(0.1121177), np.float32(0.10880524), np.float32(0.10226839), np.float32(0.11484924), np.float32(0.11109047), np.float32(0.10898834), np.float32(0.10613875), np.float32(0.12120848), np.float32(0.12135132), np.float32(0.10253998), np.float32(0.09497505), np.float32(0.07268135), np.float32(0.055059306), np.float32(0.047581293), np.float32(0.053851906), np.float32(0.056020945), np.float32(0.061141513), np.float32(0.053299945), np.float32(0.05440849), np.float32(0.06249085), np.float32(0.059189655), np.float32(0.058976714), np.float32(0.06920005), np.float32(0.06991244), np.float32(0.07312328), np.float32(0.071407765), np.float32(0.06790277), np.float32(0.06859877), np.float32(0.08885322), np.float32(0.09612328), np.float32(0.09923756), np.float32(0.11099924), np.float32(0.11678108), np.float32(0.12947403), np.float32(0.12343876), np.float32(0.13022794), np.float32(0.13703841), np.float32(0.13938986), np.float32(0.13826038), np.float32(0.14656596), np.float32(0.16195406), np.float32(0.17148583), np.float32(0.17192894), np.float32(0.19663097), np.float32(0.19594604), np.float32(0.17572159), np.float32(0.16446856), np.float32(0.15914331), np.float32(0.15098427), np.float32(0.135285), np.float32(0.13468403), np.float32(0.1402497), np.float32(0.13354947), np.float32(0.12522706), np.float32(0.12489142), np.float32(0.12125246), np.float32(0.11513769), np.float32(0.117558636), np.float32(0.13047616), np.float32(0.12945098), np.float32(0.13052616), np.float32(0.1392847), np.float32(0.14257582), np.float32(0.123127535), np.float32(0.12591578), np.float32(0.11625658), np.float32(0.09677061), np.float32(0.08886194), np.float32(0.08427682), np.float32(0.08175032), np.float32(0.08591313), np.float32(0.085772544), np.float32(0.106076), np.float32(0.110327415), np.float32(0.1181048), np.float32(0.12968178), np.float32(0.13947003), np.float32(0.156916), np.float32(0.1603751), np.float32(0.14043672), np.float32(0.13577518), np.float32(0.13355598), np.float32(0.14496405), np.float32(0.14859745), np.float32(0.1441844), np.float32(0.14721382), np.float32(0.16836238), np.float32(0.16593799), np.float32(0.17160374), np.float32(0.19065772), np.float32(0.19699444), np.float32(0.1812383), np.float32(0.17818859), np.float32(0.18354388), np.float32(0.18352038), np.float32(0.18173958), np.float32(0.17073108), np.float32(0.1676472), np.float32(0.18166643), np.float32(0.16983531), np.float32(0.16175857), np.float32(0.14569877), np.float32(0.121975526), np.float32(0.109418936), np.float32(0.105966315), np.float32(0.0913415), np.float32(0.0741173), np.float32(0.066039324), np.float32(0.06115662), np.float32(0.053407088), np.float32(0.05307328), np.float32(0.054854047), np.float32(0.060620382), np.float32(0.057652235), np.float32(0.072321184), np.float32(0.07052354), np.float32(0.0747263), np.float32(0.06578236), np.float32(0.066257924), np.float32(0.065306455), np.float32(0.07061694), np.float32(0.06292388), np.float32(0.056671347), np.float32(0.05930676), np.float32(0.06912528), np.float32(0.067092255), np.float32(0.07252508), np.float32(0.07920154), np.float32(0.08067676), np.float32(0.08093596), np.float32(0.095061466), np.float32(0.10952525), np.float32(0.115396395), np.float32(0.1264478), np.float32(0.12369744), np.float32(0.123815686), np.float32(0.12113455), np.float32(0.12676638), np.float32(0.13195208), np.float32(0.14168), np.float32(0.13462196), np.float32(0.14309828), np.float32(0.14068118), np.float32(0.13288093), np.float32(0.1314337), np.float32(0.12865198), np.float32(0.12144765), np.float32(0.110520065), np.float32(0.10623963), np.float32(0.10861266), np.float32(0.10559622), np.float32(0.106127284), np.float32(0.108760074), np.float32(0.110725075), np.float32(0.10332514), np.float32(0.09473776), np.float32(0.09339169), np.float32(0.08284499), np.float32(0.09358869), np.float32(0.09070001), np.float32(0.092172), np.float32(0.08718227), np.float32(0.08123984), np.float32(0.08199976), np.float32(0.095250554), np.float32(0.10661801), np.float32(0.12437183), np.float32(0.1515454), np.float32(0.15107268), np.float32(0.18637437), np.float32(0.23466809), np.float32(0.2554912), np.float32(0.27614805), np.float32(0.3283505), np.float32(0.4194538), np.float32(0.39668262), np.float32(0.40921286), np.float32(0.45446786), np.float32(0.47557205), np.float32(0.4803279), np.float32(0.59564304), np.float32(0.6124937), np.float32(0.66581535), np.float32(0.7863865)], 'MASLISVTFARLKAISAASTNVFAYRSLSTTSSSLHSRTPLYDFHVRHQGRIVEFAGWGMPLHYAGQATETIAGGPVAEHHQVRKSAGLFDVGHMVQSTYTGSGALAFLSHLLPASLASLPIPKADNGVMRSTLSVLLNPEGGIIDDCMVTRWGENSFYLVTNAGRADRDMTWIESNLKTWNENHADKVEMNILRDAGLIALQGPKAFEALQRLVPKDYSLQSALQFASSAFIPIPSLSNEALHVTRAGYTGEDGFEIAVPKTSQVDSFAEMLLEQPEVKLAGLACRDSLRLEAGLCLYGHDLDESVGVGEAGLGWVVGRDRREPGSFIGSERTLAELKKGGTKRKRVGLVVEKGPPAREGAKIFTPDGNTEIGVVTSGLPAPTVGQNISMGFIQTESGLNTKGAQVLVQVRNRMRKAEVTSMPWITPGYYRG': [np.float32(0.97063893), np.float32(0.97277063), np.float32(0.97856325), np.float32(0.981693), np.float32(0.98629344), np.float32(0.98589534), np.float32(0.9847669), np.float32(0.98418254), np.float32(0.98119706), np.float32(0.97803056), np.float32(0.9780662), np.float32(0.97591466), np.float32(0.9726935), np.float32(0.9593299), np.float32(0.952714), np.float32(0.9542865), np.float32(0.94756454), np.float32(0.9326286), np.float32(0.86816585), np.float32(0.7453959), np.float32(0.6872037), np.float32(0.53724307), np.float32(0.5271222), np.float32(0.53288335), np.float32(0.49815893), np.float32(0.5053237), np.float32(0.49023917), np.float32(0.45465654), np.float32(0.35002422), np.float32(0.23922002), np.float32(0.2104049), np.float32(0.22496268), np.float32(0.20548555), np.float32(0.19727814), np.float32(0.17028084), np.float32(0.1506612), np.float32(0.15416983), np.float32(0.15422772), np.float32(0.13695927), np.float32(0.14584348), np.float32(0.11965374), np.float32(0.09646555), np.float32(0.09379622), np.float32(0.07983526), np.float32(0.069532104), np.float32(0.0644604), np.float32(0.05778625), np.float32(0.05762872), np.float32(0.049172997), np.float32(0.040540423), np.float32(0.036774356), np.float32(0.039427068), np.float32(0.038565777), np.float32(0.040420063), np.float32(0.04289784), np.float32(0.04368313), np.float32(0.04605648), np.float32(0.04615909), np.float32(0.048781157), np.float32(0.044606306), np.float32(0.040130924), np.float32(0.041465532), np.float32(0.04733578), np.float32(0.046942823), np.float32(0.052756168), np.float32(0.06535269), np.float32(0.07954528), np.float32(0.09976697), np.float32(0.111383826), np.float32(0.13900295), np.float32(0.19528913), np.float32(0.16214009), np.float32(0.23950027), np.float32(0.27315244), np.float32(0.2756508), np.float32(0.29963467), np.float32(0.30533493), np.float32(0.32993555), np.float32(0.29513717), np.float32(0.27022043), np.float32(0.23149857), np.float32(0.18535231), np.float32(0.124391966), np.float32(0.08612991), np.float32(0.073938325), np.float32(0.06878622), np.float32(0.061150808), np.float32(0.051670015), np.float32(0.052062225), np.float32(0.052917007), np.float32(0.04887388), np.float32(0.04384165), np.float32(0.037604526), np.float32(0.030605907), np.float32(0.02443067), np.float32(0.02348875), np.float32(0.019543167), np.float32(0.017469376), np.float32(0.017328443), np.float32(0.017577821), np.float32(0.017049585), np.float32(0.01703131), np.float32(0.018698746), np.float32(0.022805257), np.float32(0.023639651), np.float32(0.02341904), np.float32(0.02495052), np.float32(0.024885807), np.float32(0.024905289), np.float32(0.026986443), np.float32(0.027600143), np.float32(0.029799152), np.float32(0.03288154), np.float32(0.033196595), np.float32(0.037494488), np.float32(0.039306413), np.float32(0.04729084), np.float32(0.051003456), np.float32(0.057321858), np.float32(0.06912143), np.float32(0.07540328), np.float32(0.07860775), np.float32(0.076137386), np.float32(0.07212835), np.float32(0.0711469), np.float32(0.069574274), np.float32(0.06306641), np.float32(0.06300724), np.float32(0.068741426), np.float32(0.08300004), np.float32(0.08797284), np.float32(0.08480213), np.float32(0.08987554), np.float32(0.08294054), np.float32(0.08271281), np.float32(0.07805262), np.float32(0.06114269), np.float32(0.05403115), np.float32(0.044044964), np.float32(0.03844728), np.float32(0.03836783), np.float32(0.03602089), np.float32(0.03665931), np.float32(0.03820406), np.float32(0.04061818), np.float32(0.041090503), np.float32(0.044003602), np.float32(0.043881666), np.float32(0.042126734), np.float32(0.041591395), np.float32(0.044209216), np.float32(0.042629175), np.float32(0.04077818), np.float32(0.039948523), np.float32(0.0407989), np.float32(0.039833903), np.float32(0.041125625), np.float32(0.044697464), np.float32(0.047625914), np.float32(0.04496801), np.float32(0.05270131), np.float32(0.05504206), np.float32(0.056728885), np.float32(0.060023837), np.float32(0.057044268), np.float32(0.058138855), np.float32(0.0571399), np.float32(0.053429525), np.float32(0.05517517), np.float32(0.057541966), np.float32(0.065524936), np.float32(0.08056006), np.float32(0.08839576), np.float32(0.101290934), np.float32(0.103933044), np.float32(0.112645045), np.float32(0.11832142), np.float32(0.11507853), np.float32(0.10750254), np.float32(0.10142444), np.float32(0.095547296), np.float32(0.08980353), np.float32(0.08467651), np.float32(0.09190425), np.float32(0.09107383), np.float32(0.08746839), np.float32(0.09167631), np.float32(0.08802315), np.float32(0.08597561), np.float32(0.081477605), np.float32(0.08842932), np.float32(0.082718596), np.float32(0.07413317), np.float32(0.07999284), np.float32(0.08140777), np.float32(0.0636369), np.float32(0.05283867), np.float32(0.052876573), np.float32(0.045731284), np.float32(0.037096992), np.float32(0.035575386), np.float32(0.03929636), np.float32(0.038501743), np.float32(0.036575716), np.float32(0.039249282), np.float32(0.04769896), np.float32(0.055478796), np.float32(0.050235685), np.float32(0.051404987), np.float32(0.051988475), np.float32(0.05401063), np.float32(0.060034744), np.float32(0.057104923), np.float32(0.053921178), np.float32(0.059146132), np.float32(0.054675024), np.float32(0.053472504), np.float32(0.05244924), np.float32(0.04513551), np.float32(0.05355028), np.float32(0.053401895), np.float32(0.050682005), np.float32(0.059880648), np.float32(0.057865348), np.float32(0.05445235), np.float32(0.051418025), np.float32(0.053008936), np.float32(0.057401247), np.float32(0.060863487), np.float32(0.056299638), np.float32(0.049567398), np.float32(0.0439404), np.float32(0.04272482), np.float32(0.044006724), np.float32(0.04090147), np.float32(0.042862993), np.float32(0.051681176), np.float32(0.057130728), np.float32(0.05447887), np.float32(0.06349005), np.float32(0.07220623), np.float32(0.09140469), np.float32(0.09815884), np.float32(0.106004536), np.float32(0.10322342), np.float32(0.11432796), np.float32(0.1146977), np.float32(0.11821023), np.float32(0.10328777), np.float32(0.08984306), np.float32(0.1027306), np.float32(0.11111566), np.float32(0.11156294), np.float32(0.11262317), np.float32(0.101458415), np.float32(0.11992766), np.float32(0.112355694), np.float32(0.123095706), np.float32(0.1231717), np.float32(0.12502667), np.float32(0.11958344), np.float32(0.098426424), np.float32(0.09026533), np.float32(0.10067751), np.float32(0.10278208), np.float32(0.09447721), np.float32(0.10337704), np.float32(0.09633426), np.float32(0.10681587), np.float32(0.09288562), np.float32(0.08752309), np.float32(0.09047849), np.float32(0.0948123), np.float32(0.08751474), np.float32(0.07344553), np.float32(0.0724014), np.float32(0.067641735), np.float32(0.06517005), np.float32(0.06701592), np.float32(0.06559607), np.float32(0.059046537), np.float32(0.06652294), np.float32(0.06420492), np.float32(0.057495028), np.float32(0.053546827), np.float32(0.049879722), np.float32(0.04679768), np.float32(0.03650304), np.float32(0.034158215), np.float32(0.031553328), np.float32(0.03014037), np.float32(0.030055592), np.float32(0.029936686), np.float32(0.03385474), np.float32(0.037224088), np.float32(0.037198864), np.float32(0.040324565), np.float32(0.042014446), np.float32(0.04359391), np.float32(0.04374212), np.float32(0.042042132), np.float32(0.042410683), np.float32(0.043432422), np.float32(0.04336768), np.float32(0.0420961), np.float32(0.039090157), np.float32(0.038175426), np.float32(0.041079853), np.float32(0.05125905), np.float32(0.06133853), np.float32(0.06883991), np.float32(0.080845796), np.float32(0.094363965), np.float32(0.10566617), np.float32(0.11280259), np.float32(0.107599065), np.float32(0.112818554), np.float32(0.10334394), np.float32(0.11536233), np.float32(0.12498662), np.float32(0.13383742), np.float32(0.13284956), np.float32(0.13346942), np.float32(0.12149019), np.float32(0.11562234), np.float32(0.11280297), np.float32(0.120942436), np.float32(0.13909478), np.float32(0.15099968), np.float32(0.16531816), np.float32(0.19359922), np.float32(0.23509766), np.float32(0.25663128), np.float32(0.25033292), np.float32(0.2588737), np.float32(0.28579468), np.float32(0.32158056), np.float32(0.2981103), np.float32(0.25073126), np.float32(0.24041434), np.float32(0.24084409), np.float32(0.25467458), np.float32(0.2410163), np.float32(0.24157475), np.float32(0.23910531), np.float32(0.25496957), np.float32(0.2426761), np.float32(0.34800825), np.float32(0.36494938), np.float32(0.36662826), np.float32(0.3785293), np.float32(0.3729313), np.float32(0.31348512), np.float32(0.44915384), np.float32(0.3876712), np.float32(0.43980858), np.float32(0.33438373), np.float32(0.35886985), np.float32(0.39632848), np.float32(0.444065), np.float32(0.45850512), np.float32(0.3492211), np.float32(0.4458662), np.float32(0.3232814), np.float32(0.26066065), np.float32(0.21059802), np.float32(0.19895265), np.float32(0.20957416), np.float32(0.18381736), np.float32(0.23193592), np.float32(0.16968182), np.float32(0.18090852), np.float32(0.1860248), np.float32(0.2528014), np.float32(0.27042997), np.float32(0.280838), np.float32(0.36076555), np.float32(0.369406), np.float32(0.352492), np.float32(0.47660747), np.float32(0.3720001), np.float32(0.30947146), np.float32(0.18598717), np.float32(0.1274793), np.float32(0.09397803), np.float32(0.094982795), np.float32(0.09276478), np.float32(0.10030061), np.float32(0.12372307), np.float32(0.12301071), np.float32(0.13142776), np.float32(0.1390965), np.float32(0.13664158), np.float32(0.12618579), np.float32(0.13834175), np.float32(0.123749904), np.float32(0.10741988), np.float32(0.09681248), np.float32(0.09720784), np.float32(0.0753058), np.float32(0.07573291), np.float32(0.09788186), np.float32(0.14819022), np.float32(0.151681), np.float32(0.15157281), np.float32(0.16317837), np.float32(0.17331813), np.float32(0.17125642), np.float32(0.19155619), np.float32(0.17398849), np.float32(0.17296922), np.float32(0.15583122), np.float32(0.16301708), np.float32(0.15140235), np.float32(0.17614067), np.float32(0.12193237), np.float32(0.14666362), np.float32(0.1756617), np.float32(0.21617582), np.float32(0.28313115), np.float32(0.35312948), np.float32(0.4360236), np.float32(0.39297736), np.float32(0.4470693), np.float32(0.44165584), np.float32(0.5308257), np.float32(0.5984274), np.float32(0.5739999), np.float32(0.63753927), np.float32(0.6430823), np.float32(0.7642641), np.float32(0.7843478), np.float32(0.7736803)], 'MSSDDEVREEKELDLSSSDVVTKYKDAADIINKSPVPPLRSPMPHSSIVALTCMRQTGNIYKNVKRKIERGVAFPTCVSVNNTVCHFSPLATDEAVLEENDMVKIDMGCHIDGFIAVVAHTHVIHDGPVTGKAADVLAAANTAAEVALRLVRPGKKNKDVTEAIQKVAAAYDCKIVEGVLSHQLKQFVIDGNKVVLSVSNADTKVDDAEFEENEVYAIDIVTSTGEGKPKLLDEKQTTIYKRAVDKNYHLKMKASRFIFSEISQKFPIMPFTARALEEKRARLGLVECMNHELLQPYPVLHEKPGDLVAHIKFTVLLLPSGSQRD': [np.float32(0.9062916), np.float32(0.9238668), np.float32(0.9266343), np.float32(0.9298345), np.float32(0.92440873), np.float32(0.9132789), np.float32(0.9184753), np.float32(0.8969219), np.float32(0.87668824), np.float32(0.8449825), np.float32(0.79607284), np.float32(0.7905005), np.float32(0.74895364), np.float32(0.68456846), np.float32(0.6902473), np.float32(0.6059499), np.float32(0.56922954), np.float32(0.52560186), np.float32(0.48054925), np.float32(0.45392627), np.float32(0.4632515), np.float32(0.45959303), np.float32(0.4211189), np.float32(0.41066292), np.float32(0.4157229), np.float32(0.40280935), np.float32(0.40401042), np.float32(0.40930885), np.float32(0.43135503), np.float32(0.43468687), np.float32(0.4556467), np.float32(0.44229996), np.float32(0.4679741), np.float32(0.48116326), np.float32(0.42737466), np.float32(0.3292265), np.float32(0.34257883), np.float32(0.2681787), np.float32(0.2677216), np.float32(0.2745486), np.float32(0.2719884), np.float32(0.24384417), np.float32(0.21507008), np.float32(0.2389608), np.float32(0.19432884), np.float32(0.16532855), np.float32(0.15300934), np.float32(0.14323345), np.float32(0.12253639), np.float32(0.103561714), np.float32(0.09977241), np.float32(0.09412996), np.float32(0.06684247), np.float32(0.06589126), np.float32(0.068379685), np.float32(0.07450494), np.float32(0.06706115), np.float32(0.066259384), np.float32(0.07717811), np.float32(0.08063891), np.float32(0.08151688), np.float32(0.099423386), np.float32(0.10948931), np.float32(0.10937543), np.float32(0.11531595), np.float32(0.11684465), np.float32(0.113290735), np.float32(0.1189154), np.float32(0.11389978), np.float32(0.11629907), np.float32(0.1026925), np.float32(0.08756847), np.float32(0.09808013), np.float32(0.107522026), np.float32(0.081502125), np.float32(0.07506595), np.float32(0.08429776), np.float32(0.0759208), np.float32(0.060066536), np.float32(0.04615128), np.float32(0.04349115), np.float32(0.03824677), np.float32(0.038873482), np.float32(0.03762432), np.float32(0.038234703), np.float32(0.03962062), np.float32(0.046467938), np.float32(0.06925229), np.float32(0.079927415), np.float32(0.09171334), np.float32(0.09477408), np.float32(0.0933285), np.float32(0.09922616), np.float32(0.07152331), np.float32(0.070944265), np.float32(0.06831539), np.float32(0.07637596), np.float32(0.07874819), np.float32(0.0780752), np.float32(0.07592364), np.float32(0.083175056), np.float32(0.07104329), np.float32(0.0675366), np.float32(0.058193203), np.float32(0.05010038), np.float32(0.04180664), np.float32(0.03338116), np.float32(0.0293772), np.float32(0.028827548), np.float32(0.027519345), np.float32(0.024401162), np.float32(0.020781111), np.float32(0.017838184), np.float32(0.017762095), np.float32(0.019622188), np.float32(0.022131635), np.float32(0.02371364), np.float32(0.025914684), np.float32(0.02708), np.float32(0.030376278), np.float32(0.030424846), np.float32(0.031721987), np.float32(0.032913495), np.float32(0.03454559), np.float32(0.029919157), np.float32(0.028714377), np.float32(0.031966146), np.float32(0.034639522), np.float32(0.034847666), np.float32(0.04301647), np.float32(0.04618015), np.float32(0.046559107), np.float32(0.046493392), np.float32(0.051920623), np.float32(0.04793946), np.float32(0.045179006), np.float32(0.045037564), np.float32(0.042026974), np.float32(0.033704914), np.float32(0.032384563), np.float32(0.034600094), np.float32(0.03633684), np.float32(0.039618585), np.float32(0.047796644), np.float32(0.05107905), np.float32(0.056548614), np.float32(0.07166329), np.float32(0.08015048), np.float32(0.079624236), np.float32(0.08093139), np.float32(0.08717295), np.float32(0.081864774), np.float32(0.07792704), np.float32(0.07651998), np.float32(0.08101671), np.float32(0.077603474), np.float32(0.07706297), np.float32(0.080593035), np.float32(0.08720048), np.float32(0.091802076), np.float32(0.10042624), np.float32(0.096636504), np.float32(0.11174272), np.float32(0.10886756), np.float32(0.098448575), np.float32(0.09382822), np.float32(0.08526434), np.float32(0.06656771), np.float32(0.056448393), np.float32(0.05436892), np.float32(0.053378772), np.float32(0.048420984), np.float32(0.046685174), np.float32(0.047348715), np.float32(0.04542716), np.float32(0.04582095), np.float32(0.047957342), np.float32(0.04674122), np.float32(0.048147872), np.float32(0.05697089), np.float32(0.063141935), np.float32(0.0647912), np.float32(0.06419631), np.float32(0.063220255), np.float32(0.058266867), np.float32(0.057481177), np.float32(0.051320177), np.float32(0.054102186), np.float32(0.061744947), np.float32(0.063889064), np.float32(0.06763892), np.float32(0.07585696), np.float32(0.08919658), np.float32(0.08098088), np.float32(0.0845608), np.float32(0.096977904), np.float32(0.10883983), np.float32(0.123714805), np.float32(0.12400934), np.float32(0.15062997), np.float32(0.21348566), np.float32(0.312807), np.float32(0.2807369), np.float32(0.24707893), np.float32(0.20748007), np.float32(0.20149049), np.float32(0.20206566), np.float32(0.18498151), np.float32(0.18165338), np.float32(0.16684629), np.float32(0.18153994), np.float32(0.185963), np.float32(0.17754994), np.float32(0.19122693), np.float32(0.19967046), np.float32(0.19422099), np.float32(0.17482509), np.float32(0.1627251), np.float32(0.16001917), np.float32(0.14168222), np.float32(0.13475385), np.float32(0.12463764), np.float32(0.15468383), np.float32(0.1638319), np.float32(0.15225644), np.float32(0.15645964), np.float32(0.16355442), np.float32(0.17169337), np.float32(0.16496296), np.float32(0.16798615), np.float32(0.20809077), np.float32(0.21053924), np.float32(0.28120056), np.float32(0.30882874), np.float32(0.32279173), np.float32(0.31427318), np.float32(0.2756984), np.float32(0.23920971), np.float32(0.19322795), np.float32(0.16600841), np.float32(0.15177196), np.float32(0.14874326), np.float32(0.13040844), np.float32(0.12635598), np.float32(0.13181297), np.float32(0.1245054), np.float32(0.12257849), np.float32(0.104645506), np.float32(0.10593253), np.float32(0.11456227), np.float32(0.103028126), np.float32(0.10212751), np.float32(0.110804945), np.float32(0.11717562), np.float32(0.10530779), np.float32(0.11803563), np.float32(0.14187664), np.float32(0.1665559), np.float32(0.15567641), np.float32(0.16219425), np.float32(0.16017628), np.float32(0.15491435), np.float32(0.16030678), np.float32(0.1587995), np.float32(0.1465712), np.float32(0.1170908), np.float32(0.13113914), np.float32(0.14958791), np.float32(0.1429344), np.float32(0.14581455), np.float32(0.165231), np.float32(0.1778875), np.float32(0.1757376), np.float32(0.15356319), np.float32(0.16137591), np.float32(0.19028017), np.float32(0.15692376), np.float32(0.14284903), np.float32(0.15456976), np.float32(0.14725292), np.float32(0.14684144), np.float32(0.12992406), np.float32(0.12742394), np.float32(0.13929854), np.float32(0.13663511), np.float32(0.14481583), np.float32(0.14433196), np.float32(0.16207138), np.float32(0.18021548), np.float32(0.19215906), np.float32(0.26346326), np.float32(0.26871574), np.float32(0.27326283), np.float32(0.3027811), np.float32(0.36400604), np.float32(0.32072428), np.float32(0.30788502), np.float32(0.32997236), np.float32(0.3457937), np.float32(0.27016005), np.float32(0.24705215), np.float32(0.18721747), np.float32(0.19114138), np.float32(0.1604722), np.float32(0.15797332), np.float32(0.15890545), np.float32(0.14147666), np.float32(0.1298942), np.float32(0.13524674), np.float32(0.16601186), np.float32(0.21072197), np.float32(0.19889997), np.float32(0.32433394), np.float32(0.3499163), np.float32(0.32721066), np.float32(0.28031567), np.float32(0.3046659), np.float32(0.2981516), np.float32(0.28755862), np.float32(0.40844718), np.float32(0.4512663), np.float32(0.52512175), np.float32(0.49018118), np.float32(0.56041133), np.float32(0.64973736)], 'MNLTSTTNCLENSHIMASDQEKLVKPTPLLLSLLKSAGAQKETFTMKEVIYHLGQYIMAKQLYDEKQQHIVHCSNDPLGELFGVQEFSVKEPRRLYAMISRNLVSAAVKESSEDVYGNHVCSFPDKQKSQKELLQELPEKVIAPAYDSKPCNSSQRKSNNETVCVEEISSVDHPAEQQRKRHKSDSISLTFDESLSWWVISGLRCDRNSSESTDTSSNPDPEKHTVDDNSEQDSDSDQFSVEFEVESVYSDDYSPSGDEHCISEEEEEDEINDEVYQVTIYEAEDSETNAFDVDTEISEADYWKCSECEEINPPLPSHCHRCWALRKDWLPEESKKELHPSKRKRMETEEDEGFDVPDCKKSKLTSSQDTNIDKKEAESIQISESQETEDCSQPSTSGSIASCSQEATKEDTRDESMEPSLPLTSVEPCVICQTRPKNGCIVHGRTGHLMACYTCAKKLKKRNKPCPVCREPIQMIVLTYFS': [np.float32(0.9364905), np.float32(0.92484605), np.float32(0.9073303), np.float32(0.9181441), np.float32(0.9287698), np.float32(0.9309115), np.float32(0.9289284), np.float32(0.9293582), np.float32(0.92097026), np.float32(0.93298614), np.float32(0.9355291), np.float32(0.9387433), np.float32(0.93273604), np.float32(0.91377044), np.float32(0.86579525), np.float32(0.7270133), np.float32(0.66966844), np.float32(0.57384086), np.float32(0.46564937), np.float32(0.394193), np.float32(0.3199839), np.float32(0.32182953), np.float32(0.27628332), np.float32(0.27819005), np.float32(0.24402215), np.float32(0.21319436), np.float32(0.1986336), np.float32(0.20881915), np.float32(0.20749865), np.float32(0.21024501), np.float32(0.24257988), np.float32(0.24346901), np.float32(0.22971715), np.float32(0.2033824), np.float32(0.18142687), np.float32(0.198036), np.float32(0.2016542), np.float32(0.17107782), np.float32(0.15468557), np.float32(0.1591333), np.float32(0.13843176), np.float32(0.12136158), np.float32(0.133544), np.float32(0.14626937), np.float32(0.1308724), np.float32(0.12063358), np.float32(0.1365476), np.float32(0.12069712), np.float32(0.12622422), np.float32(0.13932884), np.float32(0.12920329), np.float32(0.113673605), np.float32(0.106956884), np.float32(0.092566), np.float32(0.09999566), np.float32(0.10227841), np.float32(0.11066231), np.float32(0.12629677), np.float32(0.11534515), np.float32(0.10164151), np.float32(0.09117365), np.float32(0.09699632), np.float32(0.10413103), np.float32(0.107080966), np.float32(0.12038973), np.float32(0.12786214), np.float32(0.12436575), np.float32(0.12264286), np.float32(0.1398321), np.float32(0.14380182), np.float32(0.1356016), np.float32(0.139795), np.float32(0.15618086), np.float32(0.16165715), np.float32(0.16176595), np.float32(0.15480246), np.float32(0.15015717), np.float32(0.13234577), np.float32(0.14136544), np.float32(0.13486207), np.float32(0.12023327), np.float32(0.11908302), np.float32(0.13618511), np.float32(0.12509044), np.float32(0.10646001), np.float32(0.110430576), np.float32(0.108954035), np.float32(0.08569708), np.float32(0.07448293), np.float32(0.07602005), np.float32(0.08288034), np.float32(0.07991136), np.float32(0.08105892), np.float32(0.08044036), np.float32(0.07777282), np.float32(0.0855988), np.float32(0.0813184), np.float32(0.08610774), np.float32(0.08840656), np.float32(0.09368203), np.float32(0.096185416), np.float32(0.11840311), np.float32(0.11041739), np.float32(0.11239165), np.float32(0.11588214), np.float32(0.108841754), np.float32(0.11595118), np.float32(0.13977969), np.float32(0.15846403), np.float32(0.16350472), np.float32(0.17386791), np.float32(0.20052893), np.float32(0.24312937), np.float32(0.25691), np.float32(0.34612125), np.float32(0.41444874), np.float32(0.45992252), np.float32(0.5139134), np.float32(0.5357393), np.float32(0.58325654), np.float32(0.62178826), np.float32(0.6474956), np.float32(0.6131523), np.float32(0.5978991), np.float32(0.66033584), np.float32(0.5445373), np.float32(0.49562386), np.float32(0.5817599), np.float32(0.5667201), np.float32(0.5648026), np.float32(0.58422184), np.float32(0.5848732), np.float32(0.5960234), np.float32(0.7017132), np.float32(0.757523), np.float32(0.80784357), np.float32(0.8126719), np.float32(0.8195113), np.float32(0.8176787), np.float32(0.83668834), np.float32(0.86444724), np.float32(0.8823266), np.float32(0.89961255), np.float32(0.90979844), np.float32(0.91638654), np.float32(0.9266669), np.float32(0.93804395), np.float32(0.9431221), np.float32(0.9541432), np.float32(0.9623689), np.float32(0.96507215), np.float32(0.96520984), np.float32(0.96522653), np.float32(0.96347314), np.float32(0.9608783), np.float32(0.9592178), np.float32(0.95566547), np.float32(0.9532117), np.float32(0.95667636), np.float32(0.95905405), np.float32(0.9589556), np.float32(0.9615537), np.float32(0.9628154), np.float32(0.96422154), np.float32(0.96523374), np.float32(0.9668864), np.float32(0.96687853), np.float32(0.9679318), np.float32(0.9686876), np.float32(0.9695268), np.float32(0.97066534), np.float32(0.9720971), np.float32(0.9688977), np.float32(0.9669961), np.float32(0.96391606), np.float32(0.963504), np.float32(0.96036416), np.float32(0.95743763), np.float32(0.9517827), np.float32(0.9436414), np.float32(0.9392954), np.float32(0.9382176), np.float32(0.924207), np.float32(0.8966704), np.float32(0.8732604), np.float32(0.86573166), np.float32(0.82860565), np.float32(0.8469483), np.float32(0.85251886), np.float32(0.8368672), np.float32(0.8229733), np.float32(0.77982545), np.float32(0.6690761), np.float32(0.6088733), np.float32(0.67253315), np.float32(0.64110655), np.float32(0.5327944), np.float32(0.54343015), np.float32(0.6503328), np.float32(0.62611175), np.float32(0.6659313), np.float32(0.7636906), np.float32(0.8487464), np.float32(0.87345046), np.float32(0.8837767), np.float32(0.871686), np.float32(0.8696597), np.float32(0.8756542), np.float32(0.8963908), np.float32(0.9067437), np.float32(0.92324156), np.float32(0.94041586), np.float32(0.9563594), np.float32(0.96303976), np.float32(0.9684405), np.float32(0.9714901), np.float32(0.9727418), np.float32(0.97384596), np.float32(0.974274), np.float32(0.97498894), np.float32(0.9752212), np.float32(0.9753924), np.float32(0.9755764), np.float32(0.9751584), np.float32(0.9744999), np.float32(0.9746762), np.float32(0.9754146), np.float32(0.97456986), np.float32(0.9752483), np.float32(0.97414804), np.float32(0.97406346), np.float32(0.972926), np.float32(0.9721461), np.float32(0.9718322), np.float32(0.97160846), np.float32(0.96921295), np.float32(0.97088593), np.float32(0.97114694), np.float32(0.97252816), np.float32(0.9717817), np.float32(0.9730323), np.float32(0.9725734), np.float32(0.9745402), np.float32(0.97092885), np.float32(0.9669657), np.float32(0.9608337), np.float32(0.9651074), np.float32(0.9625375), np.float32(0.96998537), np.float32(0.9695478), np.float32(0.9682046), np.float32(0.9671231), np.float32(0.9697687), np.float32(0.9699185), np.float32(0.9717891), np.float32(0.9723226), np.float32(0.97264457), np.float32(0.972877), np.float32(0.9737328), np.float32(0.9744475), np.float32(0.9750759), np.float32(0.97582144), np.float32(0.97619957), np.float32(0.9749585), np.float32(0.9742751), np.float32(0.9730065), np.float32(0.9713704), np.float32(0.9700871), np.float32(0.96764517), np.float32(0.96605575), np.float32(0.96576136), np.float32(0.9658243), np.float32(0.9665394), np.float32(0.96846503), np.float32(0.96800417), np.float32(0.97006375), np.float32(0.9694438), np.float32(0.9701656), np.float32(0.9706294), np.float32(0.97214913), np.float32(0.97236925), np.float32(0.9732142), np.float32(0.9746225), np.float32(0.9744717), np.float32(0.97471595), np.float32(0.9747474), np.float32(0.9720901), np.float32(0.9731674), np.float32(0.97161037), np.float32(0.9699127), np.float32(0.9657273), np.float32(0.96091), np.float32(0.9552729), np.float32(0.9474978), np.float32(0.9377715), np.float32(0.9350662), np.float32(0.93374455), np.float32(0.9351342), np.float32(0.92669654), np.float32(0.9123807), np.float32(0.9025548), np.float32(0.88784516), np.float32(0.8635841), np.float32(0.79345906), np.float32(0.7598956), np.float32(0.74510896), np.float32(0.66600347), np.float32(0.57544994), np.float32(0.526036), np.float32(0.44613194), np.float32(0.40424442), np.float32(0.37774354), np.float32(0.34211838), np.float32(0.36239034), np.float32(0.3559257), np.float32(0.39311275), np.float32(0.38818952), np.float32(0.41270223), np.float32(0.42710558), np.float32(0.440099), np.float32(0.48053834), np.float32(0.434705), np.float32(0.39880913), np.float32(0.39402154), np.float32(0.43894207), np.float32(0.46333265), np.float32(0.49938408), np.float32(0.51900196), np.float32(0.5298482), np.float32(0.5814903), np.float32(0.6070796), np.float32(0.6380596), np.float32(0.66815823), np.float32(0.6904425), np.float32(0.74839324), np.float32(0.8115138), np.float32(0.8464984), np.float32(0.86276174), np.float32(0.8885697), np.float32(0.9048439), np.float32(0.92191774), np.float32(0.9354372), np.float32(0.9461682), np.float32(0.9527372), np.float32(0.9551199), np.float32(0.9578407), np.float32(0.964324), np.float32(0.96256435), np.float32(0.96520054), np.float32(0.9669894), np.float32(0.9681562), np.float32(0.97080225), np.float32(0.9727639), np.float32(0.9743078), np.float32(0.97462326), np.float32(0.9747046), np.float32(0.9754378), np.float32(0.97589), np.float32(0.9774196), np.float32(0.9774768), np.float32(0.97851276), np.float32(0.97837687), np.float32(0.9783021), np.float32(0.97834283), np.float32(0.97766876), np.float32(0.97736996), np.float32(0.9774759), np.float32(0.97555155), np.float32(0.975998), np.float32(0.9773322), np.float32(0.9778176), np.float32(0.97701716), np.float32(0.97737074), np.float32(0.9764945), np.float32(0.9764217), np.float32(0.9757692), np.float32(0.9744406), np.float32(0.9757355), np.float32(0.9757402), np.float32(0.97778624), np.float32(0.97759956), np.float32(0.97733945), np.float32(0.97735447), np.float32(0.9768902), np.float32(0.9768386), np.float32(0.97729653), np.float32(0.9770428), np.float32(0.9769256), np.float32(0.97665614), np.float32(0.9768809), np.float32(0.97680205), np.float32(0.9767099), np.float32(0.9761805), np.float32(0.976737), np.float32(0.97661203), np.float32(0.9769975), np.float32(0.97623456), np.float32(0.9775698), np.float32(0.97783613), np.float32(0.9771329), np.float32(0.9763716), np.float32(0.97473246), np.float32(0.97363573), np.float32(0.97338617), np.float32(0.9743827), np.float32(0.97383595), np.float32(0.9759443), np.float32(0.9754439), np.float32(0.97630197), np.float32(0.9756714), np.float32(0.9740089), np.float32(0.9732487), np.float32(0.97091), np.float32(0.96883774), np.float32(0.9653909), np.float32(0.9568336), np.float32(0.94817567), np.float32(0.9247239), np.float32(0.9056998), np.float32(0.88209313), np.float32(0.84901315), np.float32(0.8289923), np.float32(0.8126967), np.float32(0.8030164), np.float32(0.7929155), np.float32(0.7828763), np.float32(0.77429074), np.float32(0.7506599), np.float32(0.6880473), np.float32(0.59243506), np.float32(0.4780517), np.float32(0.42533508), np.float32(0.36724758), np.float32(0.32080612), np.float32(0.2848109), np.float32(0.26415086), np.float32(0.2662547), np.float32(0.23424478), np.float32(0.2025955), np.float32(0.1796159), np.float32(0.15728614), np.float32(0.15893413), np.float32(0.15841413), np.float32(0.1506368), np.float32(0.18075553), np.float32(0.19657825), np.float32(0.217981), np.float32(0.19008864), np.float32(0.19642052), np.float32(0.21652219), np.float32(0.23321484), np.float32(0.24896492), np.float32(0.27539095), np.float32(0.30539834), np.float32(0.27480358), np.float32(0.27809614), np.float32(0.2816418), np.float32(0.284025), np.float32(0.29224887), np.float32(0.30824697), np.float32(0.32199088), np.float32(0.35517842), np.float32(0.3533698), np.float32(0.39304128), np.float32(0.4173696), np.float32(0.4376652), np.float32(0.44444358), np.float32(0.4172442), np.float32(0.4071413), np.float32(0.3896959), np.float32(0.3734549), np.float32(0.37023875), np.float32(0.35455844), np.float32(0.3382733), np.float32(0.32838345), np.float32(0.3316607), np.float32(0.31896588), np.float32(0.2978641), np.float32(0.33193892), np.float32(0.3611931), np.float32(0.37975174), np.float32(0.27311304)], 'MKLYSLSILYKGATKSNLLKAATDLSSFSFFQRSSIQEFMTFTSALIVERTSQGSRASVKEQEYLCHVYVRNDSLGAVVIADTEYPQRVAFTLLDKVLDEFSRQVDSIDWPSGNPETINYKTLDIHLSKYQNPREADAMTKVQAELDETKIILHNTMESLLERGEKLDDLVAKSEHLGNQSKAFYKTDESEEGWKVVAGVKCDLSGLVTDGGAEGVMGSAVKCEFPTEAPERIARSASGAGAQLSGGERKTSREPMSGSGRTTTPTAWTEVRGNNSRNSSKMVDPDLAGQLSHAVRQRNGSTAAVTHPSCTEGSFTRSSGIIPGAIAATVFIAFLLALYAVLWKCMVSPPQRKHSKVRVRVHQRSSV': [np.float32(0.8587043), np.float32(0.82275635), np.float32(0.7935276), np.float32(0.7363367), np.float32(0.7731185), np.float32(0.8300068), np.float32(0.7253413), np.float32(0.813725), np.float32(0.6991665), np.float32(0.64667845), np.float32(0.62638444), np.float32(0.5381066), np.float32(0.50662315), np.float32(0.39643437), np.float32(0.3807149), np.float32(0.35387072), np.float32(0.36150584), np.float32(0.33510232), np.float32(0.3493542), np.float32(0.37280375), np.float32(0.505216), np.float32(0.6598345), np.float32(0.63943654), np.float32(0.5176864), np.float32(0.53095084), np.float32(0.56432056), np.float32(0.5504837), np.float32(0.4088153), np.float32(0.39026067), np.float32(0.3875045), np.float32(0.30369207), np.float32(0.29430372), np.float32(0.2206607), np.float32(0.2205086), np.float32(0.20805784), np.float32(0.15994383), np.float32(0.12852214), np.float32(0.13866459), np.float32(0.15192346), np.float32(0.15165567), np.float32(0.16774185), np.float32(0.19873957), np.float32(0.20324892), np.float32(0.23987149), np.float32(0.2830993), np.float32(0.27475423), np.float32(0.30198234), np.float32(0.2973388), np.float32(0.33034915), np.float32(0.3429933), np.float32(0.33356345), np.float32(0.32561237), np.float32(0.31266546), np.float32(0.23681343), np.float32(0.17876217), np.float32(0.16437207), np.float32(0.15740849), np.float32(0.1564687), np.float32(0.16400777), np.float32(0.17416516), np.float32(0.17590752), np.float32(0.17442182), np.float32(0.16304818), np.float32(0.1449774), np.float32(0.13344681), np.float32(0.114863396), np.float32(0.099035606), np.float32(0.08487402), np.float32(0.065945566), np.float32(0.059306692), np.float32(0.05456757), np.float32(0.05413912), np.float32(0.0518833), np.float32(0.044692323), np.float32(0.044078425), np.float32(0.042507365), np.float32(0.046005253), np.float32(0.0461513), np.float32(0.04496976), np.float32(0.04151145), np.float32(0.04520878), np.float32(0.044777405), np.float32(0.042708423), np.float32(0.04331255), np.float32(0.046613496), np.float32(0.04125108), np.float32(0.036023166), np.float32(0.040045727), np.float32(0.044481374), np.float32(0.043030724), np.float32(0.04765697), np.float32(0.058470614), np.float32(0.06513492), np.float32(0.062423635), np.float32(0.0638675), np.float32(0.06530448), np.float32(0.058219127), np.float32(0.06398865), np.float32(0.06271556), np.float32(0.06841668), np.float32(0.074110985), np.float32(0.08493408), np.float32(0.0964865), np.float32(0.1079567), np.float32(0.114146926), np.float32(0.12997355), np.float32(0.14604829), np.float32(0.15440078), np.float32(0.14441879), np.float32(0.18080214), np.float32(0.18284842), np.float32(0.16293193), np.float32(0.15746276), np.float32(0.15534301), np.float32(0.16018064), np.float32(0.13294594), np.float32(0.11790886), np.float32(0.14847063), np.float32(0.13745652), np.float32(0.14386618), np.float32(0.16519903), np.float32(0.15788308), np.float32(0.16721037), np.float32(0.16774717), np.float32(0.15763909), np.float32(0.15839836), np.float32(0.14465497), np.float32(0.1309593), np.float32(0.13053802), np.float32(0.14136462), np.float32(0.14422552), np.float32(0.14216831), np.float32(0.15455188), np.float32(0.1522647), np.float32(0.14679198), np.float32(0.1615452), np.float32(0.18419597), np.float32(0.17537437), np.float32(0.19157991), np.float32(0.21385346), np.float32(0.20949669), np.float32(0.20120005), np.float32(0.20823018), np.float32(0.19040261), np.float32(0.17786546), np.float32(0.15575902), np.float32(0.13326842), np.float32(0.12652251), np.float32(0.11905746), np.float32(0.12816581), np.float32(0.15125917), np.float32(0.17998832), np.float32(0.17351745), np.float32(0.18218334), np.float32(0.19822972), np.float32(0.18921995), np.float32(0.16583157), np.float32(0.1942095), np.float32(0.1777142), np.float32(0.181886), np.float32(0.15850155), np.float32(0.16744822), np.float32(0.17401932), np.float32(0.19476947), np.float32(0.22121198), np.float32(0.26150548), np.float32(0.26365745), np.float32(0.33398226), np.float32(0.35899636), np.float32(0.35900325), np.float32(0.3866058), np.float32(0.4054722), np.float32(0.39976645), np.float32(0.42837828), np.float32(0.44388124), np.float32(0.4492959), np.float32(0.49664912), np.float32(0.6346158), np.float32(0.68518406), np.float32(0.7201721), np.float32(0.7518023), np.float32(0.7618227), np.float32(0.7303369), np.float32(0.72537327), np.float32(0.70181686), np.float32(0.7156469), np.float32(0.7266844), np.float32(0.71894425), np.float32(0.76891583), np.float32(0.75040704), np.float32(0.74310756), np.float32(0.7220597), np.float32(0.74317956), np.float32(0.7623638), np.float32(0.7420031), np.float32(0.7508792), np.float32(0.79855716), np.float32(0.8145463), np.float32(0.81224203), np.float32(0.8204784), np.float32(0.85953265), np.float32(0.83000964), np.float32(0.88071704), np.float32(0.90289956), np.float32(0.9103374), np.float32(0.9205022), np.float32(0.91898537), np.float32(0.93434817), np.float32(0.9372517), np.float32(0.9295631), np.float32(0.9447937), np.float32(0.93009204), np.float32(0.9120246), np.float32(0.91494066), np.float32(0.9173139), np.float32(0.9156836), np.float32(0.92881817), np.float32(0.93403476), np.float32(0.93062407), np.float32(0.94074804), np.float32(0.947477), np.float32(0.94794875), np.float32(0.93212247), np.float32(0.9322104), np.float32(0.9343638), np.float32(0.92559826), np.float32(0.9250743), np.float32(0.93676597), np.float32(0.9492246), np.float32(0.94723445), np.float32(0.9491172), np.float32(0.9520684), np.float32(0.9602488), np.float32(0.96007705), np.float32(0.96113294), np.float32(0.9611112), np.float32(0.9603903), np.float32(0.9617496), np.float32(0.96752065), np.float32(0.9701883), np.float32(0.9738835), np.float32(0.9764088), np.float32(0.97779036), np.float32(0.97770953), np.float32(0.97998697), np.float32(0.9799795), np.float32(0.9819693), np.float32(0.9818347), np.float32(0.98328537), np.float32(0.98401296), np.float32(0.98524415), np.float32(0.9863436), np.float32(0.9871313), np.float32(0.9863637), np.float32(0.98640025), np.float32(0.98564327), np.float32(0.98562497), np.float32(0.9850535), np.float32(0.9846069), np.float32(0.98430115), np.float32(0.984194), np.float32(0.9840199), np.float32(0.9839102), np.float32(0.9843263), np.float32(0.98445153), np.float32(0.9847089), np.float32(0.98484415), np.float32(0.9842098), np.float32(0.98325056), np.float32(0.98309535), np.float32(0.98328733), np.float32(0.9833371), np.float32(0.9825764), np.float32(0.981575), np.float32(0.9812961), np.float32(0.9801294), np.float32(0.97932166), np.float32(0.9786188), np.float32(0.9779774), np.float32(0.9792778), np.float32(0.9784822), np.float32(0.9795625), np.float32(0.9768345), np.float32(0.9781706), np.float32(0.9784355), np.float32(0.9798417), np.float32(0.9777274), np.float32(0.97877043), np.float32(0.9800812), np.float32(0.9772521), np.float32(0.97633046), np.float32(0.9755425), np.float32(0.97333527), np.float32(0.97147363), np.float32(0.9689818), np.float32(0.9719296), np.float32(0.9728535), np.float32(0.97236043), np.float32(0.9711264), np.float32(0.97097284), np.float32(0.9728785), np.float32(0.9743643), np.float32(0.9735232), np.float32(0.973777), np.float32(0.9739657), np.float32(0.9733514), np.float32(0.97183764), np.float32(0.9711123), np.float32(0.97028863), np.float32(0.96868986), np.float32(0.96546423), np.float32(0.9621221), np.float32(0.9635508), np.float32(0.9561722), np.float32(0.94704485), np.float32(0.9392705), np.float32(0.931917), np.float32(0.92183286), np.float32(0.9060201), np.float32(0.8961191), np.float32(0.888302), np.float32(0.85486716), np.float32(0.84382725), np.float32(0.83062184), np.float32(0.80888027), np.float32(0.80837697), np.float32(0.8068069), np.float32(0.78826123), np.float32(0.76218456), np.float32(0.7623135), np.float32(0.7765895), np.float32(0.7686634), np.float32(0.76111805), np.float32(0.72603846), np.float32(0.7264868), np.float32(0.7062007), np.float32(0.70436627), np.float32(0.71160805), np.float32(0.71757597), np.float32(0.7359796), np.float32(0.7654662), np.float32(0.7883255), np.float32(0.8104287), np.float32(0.8137493), np.float32(0.8323212), np.float32(0.8540367), np.float32(0.88188064), np.float32(0.89675564), np.float32(0.90335065), np.float32(0.90662384), np.float32(0.9071377), np.float32(0.9073609), np.float32(0.917856), np.float32(0.9255251), np.float32(0.93061125), np.float32(0.93109024), np.float32(0.928847), np.float32(0.940676), np.float32(0.9441154), np.float32(0.9425968), np.float32(0.94228804), np.float32(0.94986945), np.float32(0.94886684), np.float32(0.938047), np.float32(0.93137306), np.float32(0.9288673), np.float32(0.92481005)], 'MDVAKIAQIISQTLSNDVHVVHGATESLDQLSSHPELPFALLYIASGNHDQGQKVAAAAYLKNLSRRNIEGEFPCSNVSKGFKNELLRALFQAEPKVLKVLVEVFHSIVINEFVKQNSWPELVSDLCSAIQNSNLASSGAECQLNAINVLSVLCTTCRPFQYFLNPKDSKEPVPPQLELLANTIIVSLLAVFHRLVEQAISNPDGREVEIDKILSIACKCVYFCVRSHMPSALVPLLLLFCRDLIGILDSIKFETAVSPEYGNVSRLKTTKRSLLIFCVFVTRHRKHTDKLMPDIIKCALNIVNYSKNAHKLDSLSERIISLAFDVISHVLETGRGWRLVSPHFSTLIHSGIFPTLIMNEKDIYEWEEDPDEYIRKNLPSDLEEVSGWKEDLYTARKSAINLLGVIAMSKGPPTVTHTNGSSASSKRKKGNKRTNNQCATMGELVVLPFLLKYSIPSDANASQTSIVNSYYGVLIGYGGLLDFLREQQPGYVAFLIRTRVLPLYAMTTCLPYLIASSNWVLGELASCLPEEVCAETYSSLVKALSMPDKEVSFYPVRVSAAGAIAKLLENDYLPPEWLPLLQVVIGGVGQDDEENSILFQLLSSIVEAGNENIGIHIPHVVLSLVGAISKSIPPNLEPWPQVVEHGFAALSVMAQSWENFILEKIEQDASYERSTSDQATISRSFSSLLQEAWLAPMYSLKSEEMDDDREFLPPPSCIDHSSRLLQFIMLSVTESNTIVELKISELVSVWADLIADWHSWEESEDFSVFNCIMEVVRLNSKYALKNFFVKSAPSPPAPPVPRRSIVENIGAFINQAISKYTSATWKACSCIHVLLNVPNYSFEVEGVKESLVVTFSQTSFSRFREIQGKPSALWKPLLLSISTCYICHPDTVERILEKFDGGGFTVWVSALGYLCSSSFAPGLSAESEIKLIVMTFAKVLERIIELGKPRDDFLWKCFGSLMEASIQLKEVREEKEEESDENEEEEEDDGDETEDDEDSDADELEETEEEFLDRYAKAAIELENSSFIEEGNVEDEDQDIELGCFEEVDEGRIIYTLLEKYHPILIQGQGWPSDLPMRFLNAYPDYTAFLRLSG': [np.float32(0.23345786), np.float32(0.24015504), np.float32(0.22680345), np.float32(0.22866105), np.float32(0.23639804), np.float32(0.2570807), np.float32(0.19783282), np.float32(0.19179511), np.float32(0.19024976), np.float32(0.16373806), np.float32(0.1424795), np.float32(0.14597248), np.float32(0.13785206), np.float32(0.104343876), np.float32(0.10575711), np.float32(0.107261404), np.float32(0.11006939), np.float32(0.123382434), np.float32(0.15538618), np.float32(0.15846346), np.float32(0.14617334), np.float32(0.15755811), np.float32(0.18330541), np.float32(0.1761424), np.float32(0.1810175), np.float32(0.1634787), np.float32(0.19532196), np.float32(0.19100975), np.float32(0.1666252), np.float32(0.17377272), np.float32(0.16486622), np.float32(0.16645318), np.float32(0.15099669), np.float32(0.126182), np.float32(0.103097446), np.float32(0.09747149), np.float32(0.10192216), np.float32(0.0957822), np.float32(0.0838773), np.float32(0.09756809), np.float32(0.104066096), np.float32(0.09628726), np.float32(0.08714685), np.float32(0.073202915), np.float32(0.057011597), np.float32(0.044855002), np.float32(0.041851014), np.float32(0.0415129), np.float32(0.035857286), np.float32(0.03778357), np.float32(0.046949927), np.float32(0.052103642), np.float32(0.05620901), np.float32(0.05846328), np.float32(0.07019757), np.float32(0.08949106), np.float32(0.1065821), np.float32(0.11688833), np.float32(0.14004558), np.float32(0.14805284), np.float32(0.14885052), np.float32(0.13993606), np.float32(0.13541184), np.float32(0.1271747), np.float32(0.1188652), np.float32(0.13369039), np.float32(0.12596181), np.float32(0.13232917), np.float32(0.15168002), np.float32(0.16095142), np.float32(0.15441093), np.float32(0.18165196), np.float32(0.19361226), np.float32(0.21611474), np.float32(0.17115147), np.float32(0.1489324), np.float32(0.17689012), np.float32(0.17387435), np.float32(0.1403786), np.float32(0.12506585), np.float32(0.13817075), np.float32(0.12631771), np.float32(0.10349643), np.float32(0.10490975), np.float32(0.105770774), np.float32(0.09876487), np.float32(0.08879749), np.float32(0.090344675), np.float32(0.08852038), np.float32(0.069172405), np.float32(0.06490062), np.float32(0.06873929), np.float32(0.055964682), np.float32(0.04560286), np.float32(0.04217915), np.float32(0.042578258), np.float32(0.03791947), np.float32(0.033555053), np.float32(0.033382755), np.float32(0.036391452), np.float32(0.03575747), np.float32(0.0352619), np.float32(0.03796139), np.float32(0.0445677), np.float32(0.041802846), np.float32(0.04586184), np.float32(0.048592612), np.float32(0.0432375), np.float32(0.042122085), np.float32(0.049079057), np.float32(0.051317435), np.float32(0.044784993), np.float32(0.049840156), np.float32(0.05609875), np.float32(0.055870585), np.float32(0.048702642), np.float32(0.055946194), np.float32(0.056747653), np.float32(0.052181154), np.float32(0.056080095), np.float32(0.06632434), np.float32(0.07308972), np.float32(0.0841806), np.float32(0.0846878), np.float32(0.08661884), np.float32(0.09542211), np.float32(0.10254887), np.float32(0.098474614), np.float32(0.094882764), np.float32(0.09209968), np.float32(0.08623237), np.float32(0.09266601), np.float32(0.08316913), np.float32(0.07712103), np.float32(0.07214928), np.float32(0.07776138), np.float32(0.0774904), np.float32(0.07049674), np.float32(0.075828634), np.float32(0.06819513), np.float32(0.062184688), np.float32(0.06340558), np.float32(0.061574686), np.float32(0.056710187), np.float32(0.047440488), np.float32(0.040364746), np.float32(0.038929667), np.float32(0.03834174), np.float32(0.03269831), np.float32(0.031125765), np.float32(0.02982081), np.float32(0.028026544), np.float32(0.027272804), np.float32(0.026173042), np.float32(0.029644204), np.float32(0.033137187), np.float32(0.038795676), np.float32(0.046057392), np.float32(0.060521647), np.float32(0.08208523), np.float32(0.09520039), np.float32(0.10918589), np.float32(0.1391667), np.float32(0.1745383), np.float32(0.19004482), np.float32(0.2030599), np.float32(0.2159488), np.float32(0.206502), np.float32(0.19420725), np.float32(0.18580958), np.float32(0.17300402), np.float32(0.16865462), np.float32(0.16477354), np.float32(0.14962466), np.float32(0.1405042), np.float32(0.121408015), np.float32(0.113328755), np.float32(0.10650881), np.float32(0.09095404), np.float32(0.06171158), np.float32(0.04866159), np.float32(0.039150093), np.float32(0.03173567), np.float32(0.025315428), np.float32(0.020449813), np.float32(0.021514941), np.float32(0.022821743), np.float32(0.021864638), np.float32(0.021749603), np.float32(0.023669908), np.float32(0.025488233), np.float32(0.027978415), np.float32(0.03633315), np.float32(0.044652455), np.float32(0.05280362), np.float32(0.067295894), np.float32(0.07543305), np.float32(0.08543951), np.float32(0.083470516), np.float32(0.099327795), np.float32(0.11148765), np.float32(0.1086221), np.float32(0.10529115), np.float32(0.114059806), np.float32(0.12214338), np.float32(0.12136001), np.float32(0.11760122), np.float32(0.13247794), np.float32(0.13264331), np.float32(0.11349596), np.float32(0.10206806), np.float32(0.0931855), np.float32(0.09228278), np.float32(0.077932246), np.float32(0.068810165), np.float32(0.06394152), np.float32(0.05745669), np.float32(0.050078727), np.float32(0.03786265), np.float32(0.03244959), np.float32(0.030626046), np.float32(0.025040481), np.float32(0.02605516), np.float32(0.024175275), np.float32(0.024524806), np.float32(0.022653243), np.float32(0.025215277), np.float32(0.025332872), np.float32(0.027260369), np.float32(0.022910608), np.float32(0.02634457), np.float32(0.023457872), np.float32(0.022658458), np.float32(0.023694897), np.float32(0.025330512), np.float32(0.025506848), np.float32(0.025625503), np.float32(0.028266668), np.float32(0.028561292), np.float32(0.029493062), np.float32(0.027796505), np.float32(0.030405743), np.float32(0.04021076), np.float32(0.044439197), np.float32(0.044598084), np.float32(0.051662598), np.float32(0.064570926), np.float32(0.07804066), np.float32(0.08272399), np.float32(0.0780045), np.float32(0.09139074), np.float32(0.09554662), np.float32(0.0914122), np.float32(0.120203376), np.float32(0.13108093), np.float32(0.11245892), np.float32(0.120725825), np.float32(0.1333423), np.float32(0.119885735), np.float32(0.13579348), np.float32(0.14332078), np.float32(0.14026149), np.float32(0.13192292), np.float32(0.1323325), np.float32(0.13416472), np.float32(0.12784003), np.float32(0.11976031), np.float32(0.10002886), np.float32(0.083990246), np.float32(0.080104254), np.float32(0.066411614), np.float32(0.05233743), np.float32(0.041569162), np.float32(0.043576404), np.float32(0.042955197), np.float32(0.03758048), np.float32(0.035359778), np.float32(0.03696203), np.float32(0.04047064), np.float32(0.037462287), np.float32(0.039370283), np.float32(0.038350496), np.float32(0.038713023), np.float32(0.029529942), np.float32(0.026953693), np.float32(0.027958054), np.float32(0.028291637), np.float32(0.0291263), np.float32(0.029542807), np.float32(0.03232818), np.float32(0.035704155), np.float32(0.038787294), np.float32(0.043888114), np.float32(0.05315557), np.float32(0.057906754), np.float32(0.06955466), np.float32(0.077975184), np.float32(0.074521154), np.float32(0.07036272), np.float32(0.07979642), np.float32(0.079096206), np.float32(0.07830297), np.float32(0.0715893), np.float32(0.068744384), np.float32(0.07232194), np.float32(0.07352158), np.float32(0.072958834), np.float32(0.07476467), np.float32(0.078705534), np.float32(0.074952915), np.float32(0.07741806), np.float32(0.080097616), np.float32(0.07487377), np.float32(0.07515414), np.float32(0.07643321), np.float32(0.072140925), np.float32(0.064928696), np.float32(0.06681184), np.float32(0.058194418), np.float32(0.045260683), np.float32(0.044461425), np.float32(0.04502893), np.float32(0.04251114), np.float32(0.041893348), np.float32(0.041420497), np.float32(0.035514455), np.float32(0.03467053), np.float32(0.035704456), np.float32(0.03480665), np.float32(0.027320737), np.float32(0.027274143), np.float32(0.028944021), np.float32(0.030935928), np.float32(0.028798327), np.float32(0.033661477), np.float32(0.035292227), np.float32(0.03321691), np.float32(0.033778142), np.float32(0.035856638), np.float32(0.04124449), np.float32(0.0398544), np.float32(0.03714589), np.float32(0.04092976), np.float32(0.047686595), np.float32(0.040719815), np.float32(0.0364472), np.float32(0.03399317), np.float32(0.033054918), np.float32(0.035803832), np.float32(0.0429297), np.float32(0.0409428), np.float32(0.040629238), np.float32(0.042965677), np.float32(0.049062945), np.float32(0.048552494), np.float32(0.054209035), np.float32(0.06827043), np.float32(0.075276084), np.float32(0.0765335), np.float32(0.09336619), np.float32(0.103708625), np.float32(0.10002487), np.float32(0.10009091), np.float32(0.10387133), np.float32(0.12316187), np.float32(0.13757229), np.float32(0.13783818), np.float32(0.13848807), np.float32(0.14930673), np.float32(0.16206509), np.float32(0.16548364), np.float32(0.17494483), np.float32(0.18550427), np.float32(0.16799602), np.float32(0.1586929), np.float32(0.16833115), np.float32(0.17342363), np.float32(0.17682979), np.float32(0.18811503), np.float32(0.18886928), np.float32(0.16833875), np.float32(0.15551402), np.float32(0.15332143), np.float32(0.14115402), np.float32(0.14007626), np.float32(0.14864922), np.float32(0.14701213), np.float32(0.14046389), np.float32(0.12332412), np.float32(0.11241219), np.float32(0.100511186), np.float32(0.08564395), np.float32(0.07780525), np.float32(0.07256068), np.float32(0.068298236), np.float32(0.058803163), np.float32(0.057803284), np.float32(0.06688633), np.float32(0.09202702), np.float32(0.09906834), np.float32(0.12030139), np.float32(0.14605078), np.float32(0.15950564), np.float32(0.18910125), np.float32(0.19077533), np.float32(0.19859064), np.float32(0.21041618), np.float32(0.28914484), np.float32(0.3829683), np.float32(0.4317785), np.float32(0.5472516), np.float32(0.67061734), np.float32(0.752758), np.float32(0.81832576), np.float32(0.8710798), np.float32(0.92117095), np.float32(0.94338554), np.float32(0.96108305), np.float32(0.96831906), np.float32(0.97379637), np.float32(0.97449785), np.float32(0.9764605), np.float32(0.9752509), np.float32(0.9744674), np.float32(0.9734091), np.float32(0.97040415), np.float32(0.9662519), np.float32(0.95541066), np.float32(0.9447782), np.float32(0.9292231), np.float32(0.89855343), np.float32(0.87496793), np.float32(0.84549385), np.float32(0.8080018), np.float32(0.76249427), np.float32(0.71779186), np.float32(0.68258446), np.float32(0.584257), np.float32(0.45513216), np.float32(0.37073097), np.float32(0.33555877), np.float32(0.25668147), np.float32(0.18445872), np.float32(0.14766072), np.float32(0.10511187), np.float32(0.10716656), np.float32(0.1097283), np.float32(0.08895316), np.float32(0.089360446), np.float32(0.08951974), np.float32(0.09159543), np.float32(0.09606745), np.float32(0.098642714), np.float32(0.12739563), np.float32(0.10570278), np.float32(0.112756), np.float32(0.110951744), np.float32(0.08453523), np.float32(0.082798466), np.float32(0.10429468), np.float32(0.09258048), np.float32(0.096632384), np.float32(0.08702948), np.float32(0.0776622), np.float32(0.06403203), np.float32(0.07171223), np.float32(0.06384053), np.float32(0.060002185), np.float32(0.049075674), np.float32(0.04351871), np.float32(0.040862523), np.float32(0.03587207), np.float32(0.030009089), np.float32(0.030038068), np.float32(0.03166354), np.float32(0.03208322), np.float32(0.03267889), np.float32(0.038118243), np.float32(0.041754235), np.float32(0.042869575), np.float32(0.040514067), np.float32(0.041278783), np.float32(0.038456473), np.float32(0.03636901), np.float32(0.034093596), np.float32(0.042127423), np.float32(0.037372347), np.float32(0.039467126), np.float32(0.040272787), np.float32(0.04207365), np.float32(0.039216723), np.float32(0.043495364), np.float32(0.043223504), np.float32(0.04224288), np.float32(0.0420869), np.float32(0.04389581), np.float32(0.04695156), np.float32(0.04176719), np.float32(0.031639695), np.float32(0.027728284), np.float32(0.027062329), np.float32(0.024203872), np.float32(0.021471985), np.float32(0.020255845), np.float32(0.02027919), np.float32(0.01767123), np.float32(0.018563177), np.float32(0.019529568), np.float32(0.019725364), np.float32(0.018776394), np.float32(0.01998159), np.float32(0.019571172), np.float32(0.01832869), np.float32(0.020731352), np.float32(0.02316607), np.float32(0.021992594), np.float32(0.020565378), np.float32(0.022970097), np.float32(0.02708028), np.float32(0.029663825), np.float32(0.030669013), np.float32(0.033502933), np.float32(0.037958227), np.float32(0.042982373), np.float32(0.046844605), np.float32(0.047350913), np.float32(0.051456306), np.float32(0.05138215), np.float32(0.04879148), np.float32(0.047456194), np.float32(0.049800903), np.float32(0.05130807), np.float32(0.05412723), np.float32(0.058851045), np.float32(0.056944128), np.float32(0.05800025), np.float32(0.073497236), np.float32(0.092187375), np.float32(0.097933754), np.float32(0.10033687), np.float32(0.10451347), np.float32(0.10506527), np.float32(0.09216942), np.float32(0.080025725), np.float32(0.07889237), np.float32(0.0860479), np.float32(0.09108281), np.float32(0.08559669), np.float32(0.08633117), np.float32(0.09005104), np.float32(0.08778575), np.float32(0.08233063), np.float32(0.07424815), np.float32(0.07703298), np.float32(0.07365665), np.float32(0.07145472), np.float32(0.06633606), np.float32(0.068453036), np.float32(0.075380206), np.float32(0.07843381), np.float32(0.07144191), np.float32(0.06170959), np.float32(0.058767684), np.float32(0.06346492), np.float32(0.06844551), np.float32(0.06837141), np.float32(0.0645772), np.float32(0.060317516), np.float32(0.057726383), np.float32(0.050813958), np.float32(0.04807718), np.float32(0.047235556), np.float32(0.045819074), np.float32(0.04543586), np.float32(0.04587819), np.float32(0.04576847), np.float32(0.048897237), np.float32(0.05481924), np.float32(0.05685257), np.float32(0.06600933), np.float32(0.07978747), np.float32(0.086593874), np.float32(0.082237355), np.float32(0.07195309), np.float32(0.072393864), np.float32(0.066354565), np.float32(0.05781179), np.float32(0.051553305), np.float32(0.051650967), np.float32(0.04828869), np.float32(0.04779273), np.float32(0.04731211), np.float32(0.046482045), np.float32(0.044695526), np.float32(0.041900966), np.float32(0.048799675), np.float32(0.05442967), np.float32(0.059809346), np.float32(0.06249558), np.float32(0.07204376), np.float32(0.079759575), np.float32(0.075308174), np.float32(0.070789285), np.float32(0.06283698), np.float32(0.060171064), np.float32(0.052189376), np.float32(0.047735024), np.float32(0.046219736), np.float32(0.04229269), np.float32(0.042447638), np.float32(0.04429642), np.float32(0.04503736), np.float32(0.03868866), np.float32(0.042291503), np.float32(0.04523372), np.float32(0.04308376), np.float32(0.040313117), np.float32(0.042982955), np.float32(0.059790164), np.float32(0.05321846), np.float32(0.048918884), np.float32(0.04901876), np.float32(0.051327247), np.float32(0.05176516), np.float32(0.04843296), np.float32(0.060279015), np.float32(0.065680966), np.float32(0.06458272), np.float32(0.06763385), np.float32(0.08787286), np.float32(0.087551326), np.float32(0.08128767), np.float32(0.09740821), np.float32(0.11493357), np.float32(0.11379629), np.float32(0.10729097), np.float32(0.11433334), np.float32(0.11055686), np.float32(0.10189598), np.float32(0.09946479), np.float32(0.10352083), np.float32(0.0932477), np.float32(0.076016635), np.float32(0.076162264), np.float32(0.07685686), np.float32(0.07009919), np.float32(0.05988196), np.float32(0.05832948), np.float32(0.053518742), np.float32(0.044354927), np.float32(0.03785267), np.float32(0.043142274), np.float32(0.046329923), np.float32(0.040626172), np.float32(0.045428358), np.float32(0.05348562), np.float32(0.05438426), np.float32(0.05373275), np.float32(0.05841669), np.float32(0.06055429), np.float32(0.07095396), np.float32(0.092211045), np.float32(0.11351756), np.float32(0.12721266), np.float32(0.13154134), np.float32(0.14695437), np.float32(0.17920853), np.float32(0.17311709), np.float32(0.18667948), np.float32(0.18977743), np.float32(0.1997116), np.float32(0.20120488), np.float32(0.21471818), np.float32(0.21947871), np.float32(0.21745679), np.float32(0.2068824), np.float32(0.19668558), np.float32(0.1930681), np.float32(0.17928548), np.float32(0.1675125), np.float32(0.1535449), np.float32(0.13756494), np.float32(0.12874956), np.float32(0.11669543), np.float32(0.094209984), np.float32(0.08065914), np.float32(0.072713144), np.float32(0.067350015), np.float32(0.06517223), np.float32(0.070602275), np.float32(0.073175795), np.float32(0.08007963), np.float32(0.083809085), np.float32(0.09624824), np.float32(0.1121631), np.float32(0.12367164), np.float32(0.13321902), np.float32(0.15155962), np.float32(0.21181993), np.float32(0.20741461), np.float32(0.23515391), np.float32(0.25416386), np.float32(0.27066213), np.float32(0.28154275), np.float32(0.3007527), np.float32(0.28673336), np.float32(0.26303127), np.float32(0.28473923), np.float32(0.30644718), np.float32(0.30525675), np.float32(0.29792476), np.float32(0.29944378), np.float32(0.2571789), np.float32(0.21271995), np.float32(0.19798663), np.float32(0.17136744), np.float32(0.1394227), np.float32(0.11776185), np.float32(0.10000294), np.float32(0.08721736), np.float32(0.07729119), np.float32(0.06817652), np.float32(0.06391855), np.float32(0.05877504), np.float32(0.0574306), np.float32(0.055279877), np.float32(0.047413066), np.float32(0.043645497), np.float32(0.040833965), np.float32(0.041681442), np.float32(0.04120325), np.float32(0.03659418), np.float32(0.03634817), np.float32(0.036453173), np.float32(0.032797247), np.float32(0.030089054), np.float32(0.03378265), np.float32(0.035537753), np.float32(0.03271039), np.float32(0.033572506), np.float32(0.037556063), np.float32(0.035093617), np.float32(0.033996355), np.float32(0.0377782), np.float32(0.045077574), np.float32(0.041605867), np.float32(0.039973002), np.float32(0.043050293), np.float32(0.0424989), np.float32(0.044953257), np.float32(0.05334245), np.float32(0.059778772), np.float32(0.059667084), np.float32(0.06454755), np.float32(0.058964673), np.float32(0.06900989), np.float32(0.063447304), np.float32(0.055945978), np.float32(0.06389229), np.float32(0.06467078), np.float32(0.056876484), np.float32(0.05742339), np.float32(0.061577406), np.float32(0.05739664), np.float32(0.049322374), np.float32(0.05493345), np.float32(0.060650658), np.float32(0.056885846), np.float32(0.05221765), np.float32(0.06183729), np.float32(0.05940946), np.float32(0.052380525), np.float32(0.050226986), np.float32(0.047952216), np.float32(0.044047456), np.float32(0.039023053), np.float32(0.03567823), np.float32(0.034821432), np.float32(0.037965365), np.float32(0.03942833), np.float32(0.0449132), np.float32(0.05660843), np.float32(0.06243292), np.float32(0.08101801), np.float32(0.10527614), np.float32(0.13661458), np.float32(0.15335289), np.float32(0.18607326), np.float32(0.21418962), np.float32(0.21485323), np.float32(0.23422958), np.float32(0.24064943), np.float32(0.23788796), np.float32(0.23929405), np.float32(0.22725607), np.float32(0.24224363), np.float32(0.2593683), np.float32(0.25399804), np.float32(0.24384417), np.float32(0.24524826), np.float32(0.25610185), np.float32(0.2519631), np.float32(0.24384417), np.float32(0.24428545), np.float32(0.242047), np.float32(0.15714526), np.float32(0.1377164), np.float32(0.13187481), np.float32(0.106520034), np.float32(0.10154771), np.float32(0.09251022), np.float32(0.07838533), np.float32(0.07028202), np.float32(0.0635968), np.float32(0.06125259), np.float32(0.05827278), np.float32(0.052641846), np.float32(0.055569127), np.float32(0.053626083), np.float32(0.04849476), np.float32(0.0463705), np.float32(0.0476708), np.float32(0.047517244), np.float32(0.041826565), np.float32(0.0432143), np.float32(0.044301618), np.float32(0.04592142), np.float32(0.045417856), np.float32(0.046088785), np.float32(0.048348114), np.float32(0.04703731), np.float32(0.04210686), np.float32(0.044981893), np.float32(0.05024494), np.float32(0.049041115), np.float32(0.04648999), np.float32(0.052242294), np.float32(0.0604623), np.float32(0.057699703), np.float32(0.058051378), np.float32(0.055906266), np.float32(0.054349575), np.float32(0.052855037), np.float32(0.054333128), np.float32(0.056395248), np.float32(0.06877803), np.float32(0.07202046), np.float32(0.08034399), np.float32(0.07650152), np.float32(0.08264473), np.float32(0.08065319), np.float32(0.06976631), np.float32(0.07418049), np.float32(0.08360793), np.float32(0.08325628), np.float32(0.08978449), np.float32(0.10032873), np.float32(0.09958891), np.float32(0.1001788), np.float32(0.10476379), np.float32(0.098440714), np.float32(0.09537779), np.float32(0.09049988), np.float32(0.107185334), np.float32(0.108164065), np.float32(0.112324215), np.float32(0.10733443), np.float32(0.11121931), np.float32(0.10905005), np.float32(0.09540882), np.float32(0.08427967), np.float32(0.080731116), np.float32(0.08054178), np.float32(0.076646656), np.float32(0.06893729), np.float32(0.073808946), np.float32(0.06592929), np.float32(0.060108807), np.float32(0.069996424), np.float32(0.062245265), np.float32(0.04995161), np.float32(0.043768596), np.float32(0.0451508), np.float32(0.039632067), np.float32(0.03433066), np.float32(0.035107993), np.float32(0.038980838), np.float32(0.036267515), np.float32(0.04204537), np.float32(0.051855054), np.float32(0.058848917), np.float32(0.064993516), np.float32(0.05886691), np.float32(0.06217384), np.float32(0.05935425), np.float32(0.056060374), np.float32(0.055598903), np.float32(0.050772622), np.float32(0.04661413), np.float32(0.046589766), np.float32(0.0462816), np.float32(0.044393286), np.float32(0.039982397), np.float32(0.037988283), np.float32(0.040687516), np.float32(0.03774441), np.float32(0.03823751), np.float32(0.04240019), np.float32(0.045993254), np.float32(0.04553939), np.float32(0.048299026), np.float32(0.050404713), np.float32(0.047062382), np.float32(0.043853097), np.float32(0.043661214), np.float32(0.04490239), np.float32(0.045359343), np.float32(0.04105785), np.float32(0.04375902), np.float32(0.047092512), np.float32(0.047584437), np.float32(0.04824897), np.float32(0.053933818), np.float32(0.05774822), np.float32(0.05470326), np.float32(0.051311202), np.float32(0.058213104), np.float32(0.05771588), np.float32(0.050498698), np.float32(0.053924877), np.float32(0.05458296), np.float32(0.049085632), np.float32(0.045735758), np.float32(0.050968837), np.float32(0.0484604), np.float32(0.051578037), np.float32(0.056504674), np.float32(0.06319935), np.float32(0.06307402), np.float32(0.06278336), np.float32(0.06489361), np.float32(0.07301925), np.float32(0.06407818), np.float32(0.06427197), np.float32(0.07673437), np.float32(0.07475159), np.float32(0.06999796), np.float32(0.07334973), np.float32(0.07836935), np.float32(0.07769249), np.float32(0.07643991), np.float32(0.08536717), np.float32(0.08983738), np.float32(0.08534948), np.float32(0.08841079), np.float32(0.10027269), np.float32(0.10430893), np.float32(0.096028365), np.float32(0.10775706), np.float32(0.110746175), np.float32(0.11670477), np.float32(0.11280316), np.float32(0.11691197), np.float32(0.1413597), np.float32(0.16070083), np.float32(0.18463309), np.float32(0.2577856), np.float32(0.31453642), np.float32(0.33468956), np.float32(0.39196447), np.float32(0.4733711), np.float32(0.5579454), np.float32(0.6513437), np.float32(0.7171157), np.float32(0.7699269), np.float32(0.7924544), np.float32(0.81801665), np.float32(0.8467344), np.float32(0.8643187), np.float32(0.8849352), np.float32(0.9076287), np.float32(0.91631997), np.float32(0.9327669), np.float32(0.9520507), np.float32(0.96204466), np.float32(0.9668542), np.float32(0.9700781), np.float32(0.97241706), np.float32(0.97410214), np.float32(0.97526205), np.float32(0.9759257), np.float32(0.97630286), np.float32(0.9745582), np.float32(0.9726448), np.float32(0.971193), np.float32(0.96796465), np.float32(0.967788), np.float32(0.9650873), np.float32(0.96358246), np.float32(0.964519), np.float32(0.925903), np.float32(0.91959167), np.float32(0.9096868), np.float32(0.8818159), np.float32(0.851437), np.float32(0.8354896), np.float32(0.80607677), np.float32(0.78193486), np.float32(0.7612247), np.float32(0.7564587), np.float32(0.7352624), np.float32(0.7374968), np.float32(0.71260333), np.float32(0.6523051), np.float32(0.62204117), np.float32(0.5666492), np.float32(0.5579521), np.float32(0.5786496), np.float32(0.5559457), np.float32(0.5908544), np.float32(0.61882), np.float32(0.6252112), np.float32(0.62607783), np.float32(0.6727867), np.float32(0.73409474), np.float32(0.76081806), np.float32(0.7759226), np.float32(0.8211523), np.float32(0.81004673), np.float32(0.8260505), np.float32(0.8321267), np.float32(0.83976024), np.float32(0.8408306), np.float32(0.78618044), np.float32(0.78001803), np.float32(0.7614279), np.float32(0.7099423), np.float32(0.7005761), np.float32(0.68013275), np.float32(0.66310936), np.float32(0.63638896), np.float32(0.580976), np.float32(0.49942434), np.float32(0.46943593), np.float32(0.43415692), np.float32(0.39418578), np.float32(0.35853246), np.float32(0.33936542), np.float32(0.2827287), np.float32(0.22992453), np.float32(0.19930395), np.float32(0.18737411), np.float32(0.18113883), np.float32(0.1267979), np.float32(0.12206805), np.float32(0.13379529), np.float32(0.13966648), np.float32(0.18646759), np.float32(0.19897597), np.float32(0.20420827), np.float32(0.20775205), np.float32(0.21299165), np.float32(0.2181298), np.float32(0.20211957), np.float32(0.24385948), np.float32(0.3450042), np.float32(0.3859999), np.float32(0.40106168), np.float32(0.4234538), np.float32(0.4369436), np.float32(0.3721467), np.float32(0.3401013), np.float32(0.22952358), np.float32(0.22661085), np.float32(0.22132339), np.float32(0.22420776), np.float32(0.22648735), np.float32(0.22403546), np.float32(0.18132697), np.float32(0.17949101), np.float32(0.18370965), np.float32(0.17185706), np.float32(0.16934147), np.float32(0.176493), np.float32(0.17649189), np.float32(0.17081872), np.float32(0.15133443), np.float32(0.16398293), np.float32(0.16720465), np.float32(0.17237487), np.float32(0.15963596), np.float32(0.15249614), np.float32(0.14899121), np.float32(0.12167378)], 'MSDDNNNNDNGPNVDALFEEDPGSLAGLEDDDDLEDLDLKNLDTKIWLVKIPKFLSEKWEKVDEENANLGSDTSRTLKCECWGLCIQISLILPEGTDDDVPKEYTIKISPDEVQNRYIFTENEHGGRHMRGKIHHDCTATPTEFSMYRNIMRKRNHEAGMPQRTIQVLGQDNQPVFAPGASSTMQSTGFSDFVPSKRQKTDKEKATRMPHNELMDLLFAAFERYPYWSFKGIMEHSRQPAQYLKEVLTEICILNKRGPYAGNYQLKPEFKDRESQAEKEGTEMARNNQALVGSDDDDDDIDEEEMEDIKF': [np.float32(0.9596711), np.float32(0.95818436), np.float32(0.9617978), np.float32(0.96637374), np.float32(0.96766776), np.float32(0.96917397), np.float32(0.9689784), np.float32(0.97151756), np.float32(0.97182626), np.float32(0.969176), np.float32(0.9681617), np.float32(0.96890867), np.float32(0.96735173), np.float32(0.9688092), np.float32(0.96464324), np.float32(0.9552908), np.float32(0.9543051), np.float32(0.95768183), np.float32(0.96021146), np.float32(0.96082085), np.float32(0.9591832), np.float32(0.9570106), np.float32(0.95662135), np.float32(0.95754606), np.float32(0.9571584), np.float32(0.9490142), np.float32(0.94084626), np.float32(0.92913604), np.float32(0.92742294), np.float32(0.91147816), np.float32(0.88536084), np.float32(0.85862356), np.float32(0.8237853), np.float32(0.7886096), np.float32(0.7248124), np.float32(0.6516291), np.float32(0.5899112), np.float32(0.53379714), np.float32(0.47744873), np.float32(0.37410057), np.float32(0.36679208), np.float32(0.35508218), np.float32(0.3087276), np.float32(0.24384417), np.float32(0.20248498), np.float32(0.18394259), np.float32(0.17818601), np.float32(0.15651125), np.float32(0.15653826), np.float32(0.16024268), np.float32(0.15353498), np.float32(0.1449948), np.float32(0.14626698), np.float32(0.16436695), np.float32(0.17450374), np.float32(0.1782305), np.float32(0.2042019), np.float32(0.20676817), np.float32(0.2186095), np.float32(0.2415459), np.float32(0.29739252), np.float32(0.3416214), np.float32(0.31464037), np.float32(0.37559465), np.float32(0.3609293), np.float32(0.32252994), np.float32(0.30837846), np.float32(0.3159843), np.float32(0.31552988), np.float32(0.2989021), np.float32(0.29876432), np.float32(0.3085122), np.float32(0.27891248), np.float32(0.2499873), np.float32(0.22337037), np.float32(0.199279), np.float32(0.17853478), np.float32(0.15656759), np.float32(0.11504747), np.float32(0.096552074), np.float32(0.08339755), np.float32(0.082695134), np.float32(0.095374845), np.float32(0.091720685), np.float32(0.0928715), np.float32(0.09768192), np.float32(0.10714192), np.float32(0.1108607), np.float32(0.1103687), np.float32(0.111584164), np.float32(0.10913318), np.float32(0.12276611), np.float32(0.11420844), np.float32(0.1139153), np.float32(0.11380119), np.float32(0.11918895), np.float32(0.11592513), np.float32(0.12360505), np.float32(0.14359465), np.float32(0.15814655), np.float32(0.17574017), np.float32(0.18680716), np.float32(0.20801242), np.float32(0.21523891), np.float32(0.2268639), np.float32(0.23193693), np.float32(0.2041184), np.float32(0.18826117), np.float32(0.17519923), np.float32(0.17838106), np.float32(0.179684), np.float32(0.17570458), np.float32(0.17909347), np.float32(0.17221712), np.float32(0.14839907), np.float32(0.14475513), np.float32(0.14881313), np.float32(0.14510956), np.float32(0.16213976), np.float32(0.14303), np.float32(0.15622813), np.float32(0.15775873), np.float32(0.14596653), np.float32(0.14092878), np.float32(0.1334021), np.float32(0.12028458), np.float32(0.12499282), np.float32(0.115056835), np.float32(0.12696435), np.float32(0.13346137), np.float32(0.14034425), np.float32(0.1531266), np.float32(0.14858352), np.float32(0.14813918), np.float32(0.13729937), np.float32(0.11967554), np.float32(0.111228146), np.float32(0.10902604), np.float32(0.107859656), np.float32(0.10856294), np.float32(0.11312116), np.float32(0.14578925), np.float32(0.15684108), np.float32(0.16851868), np.float32(0.1699109), np.float32(0.19091097), np.float32(0.2131639), np.float32(0.23602681), np.float32(0.24474262), np.float32(0.2805362), np.float32(0.29067913), np.float32(0.31127095), np.float32(0.32483414), np.float32(0.35225758), np.float32(0.37393087), np.float32(0.4060462), np.float32(0.39224112), np.float32(0.42786378), np.float32(0.576375), np.float32(0.6397275), np.float32(0.6985129), np.float32(0.7224568), np.float32(0.73543316), np.float32(0.7462498), np.float32(0.8021934), np.float32(0.81324726), np.float32(0.8318559), np.float32(0.87408864), np.float32(0.8976003), np.float32(0.91566), np.float32(0.90928215), np.float32(0.9234949), np.float32(0.9377542), np.float32(0.94262546), np.float32(0.94830304), np.float32(0.956605), np.float32(0.96238506), np.float32(0.96638465), np.float32(0.9694268), np.float32(0.97096485), np.float32(0.9707921), np.float32(0.9733325), np.float32(0.973292), np.float32(0.97234726), np.float32(0.9702364), np.float32(0.9680531), np.float32(0.9639256), np.float32(0.96132296), np.float32(0.9560541), np.float32(0.95525575), np.float32(0.9519733), np.float32(0.95028603), np.float32(0.94739366), np.float32(0.9437457), np.float32(0.94046426), np.float32(0.93685937), np.float32(0.92120695), np.float32(0.9009811), np.float32(0.8994147), np.float32(0.8670961), np.float32(0.83689904), np.float32(0.7532775), np.float32(0.7032895), np.float32(0.6879773), np.float32(0.61983246), np.float32(0.5592702), np.float32(0.5116243), np.float32(0.4455691), np.float32(0.36552626), np.float32(0.30799425), np.float32(0.24593925), np.float32(0.22465116), np.float32(0.19700077), np.float32(0.17413259), np.float32(0.15463781), np.float32(0.11630775), np.float32(0.09192223), np.float32(0.0890707), np.float32(0.10875027), np.float32(0.09393637), np.float32(0.09100188), np.float32(0.08645825), np.float32(0.09063925), np.float32(0.09333788), np.float32(0.08421362), np.float32(0.1080586), np.float32(0.13098194), np.float32(0.121444196), np.float32(0.111663036), np.float32(0.12353838), np.float32(0.121600054), np.float32(0.10045227), np.float32(0.118191384), np.float32(0.12689744), np.float32(0.10334542), np.float32(0.07967578), np.float32(0.08571778), np.float32(0.08174192), np.float32(0.06766443), np.float32(0.06277223), np.float32(0.06542402), np.float32(0.06702849), np.float32(0.061734047), np.float32(0.07218344), np.float32(0.086642124), np.float32(0.09493475), np.float32(0.09930951), np.float32(0.10180898), np.float32(0.09414546), np.float32(0.09453009), np.float32(0.08540985), np.float32(0.097440794), np.float32(0.12260081), np.float32(0.14017738), np.float32(0.16809636), np.float32(0.20042835), np.float32(0.23176607), np.float32(0.25505355), np.float32(0.28932297), np.float32(0.36738876), np.float32(0.41982284), np.float32(0.47761), np.float32(0.55016744), np.float32(0.59549326), np.float32(0.60795546), np.float32(0.6255234), np.float32(0.7005385), np.float32(0.7138632), np.float32(0.7203478), np.float32(0.7524238), np.float32(0.7730769), np.float32(0.8113749), np.float32(0.8095233), np.float32(0.8435805), np.float32(0.8568616), np.float32(0.86920357), np.float32(0.8826651), np.float32(0.8939456), np.float32(0.90412956), np.float32(0.90481794), np.float32(0.9022597), np.float32(0.915298), np.float32(0.91566324), np.float32(0.9171466), np.float32(0.9269872), np.float32(0.9242415), np.float32(0.93743426), np.float32(0.93827254), np.float32(0.9416756), np.float32(0.94920194), np.float32(0.9523077), np.float32(0.95592207), np.float32(0.95953083), np.float32(0.96100533), np.float32(0.964306), np.float32(0.9642464), np.float32(0.9609745), np.float32(0.958829), np.float32(0.9582416), np.float32(0.9583529), np.float32(0.9590089), np.float32(0.9580139), np.float32(0.9590671), np.float32(0.95546997), np.float32(0.9525262), np.float32(0.95200855), np.float32(0.94859654), np.float32(0.9471256), np.float32(0.9403416), np.float32(0.94843274)], 'MMGINLTFTMWQLILTVTHVRHRAVKKLLRHSGWRARTVESPGSHLDLKPGARGENPPKGSSACKLLETSLCVLLAMAQLQTRFFTDNKKYAVDDVPFSIPAASEIADLSNIINKLLEAKNEFHKHVEFDFLIKGQFLRMPLLKHMELENISSEEVVELEYVEKYTAPQPEQCMFHDDWISSIQGAEEWILTGSYDKTSRIWSLEGKSIMTIVGHTDVVKDVAWVKKDSLSCLLLSASMDQTILLWEWNVERNKVKALHCCRGHAGSVDSIAVDSTGSKFCSGSWDKMLKIWSTVPTDEEDEMEESTNRPRKKQKTEQLGLTRTPIVTLSGHKEAISSVLWSDAEEICSASWDHTIRVWDVESGSLKSTLTGNKVFNCISYSPLCKRLASGSTDRHIRLWDPRTKDGSLVSLSLTSHTGWVTSLKWSPTHEQQLISGSLDNIVKLWDTRSCKAPLYDLAAHEDKVLSVDWTDTGLLLSGGADNKLYSYRYSPTTSHVGA': [np.float32(0.80048203), np.float32(0.8382565), np.float32(0.83817244), np.float32(0.806571), np.float32(0.7995046), np.float32(0.756721), np.float32(0.7399577), np.float32(0.6720938), np.float32(0.66383165), np.float32(0.6574846), np.float32(0.61520696), np.float32(0.59531474), np.float32(0.51915836), np.float32(0.47969198), np.float32(0.47213992), np.float32(0.47313938), np.float32(0.4571958), np.float32(0.44694185), np.float32(0.48250306), np.float32(0.49998486), np.float32(0.52629215), np.float32(0.5353416), np.float32(0.576948), np.float32(0.6414929), np.float32(0.66891533), np.float32(0.66687006), np.float32(0.6830251), np.float32(0.68966585), np.float32(0.7522213), np.float32(0.8000528), np.float32(0.83032465), np.float32(0.8395816), np.float32(0.84154767), np.float32(0.86336195), np.float32(0.87974095), np.float32(0.8823111), np.float32(0.8820724), np.float32(0.8987441), np.float32(0.90235424), np.float32(0.89816654), np.float32(0.8904451), np.float32(0.89897114), np.float32(0.904594), np.float32(0.89837116), np.float32(0.9089635), np.float32(0.9074802), np.float32(0.90437955), np.float32(0.90985656), np.float32(0.90540195), np.float32(0.89734554), np.float32(0.8955103), np.float32(0.8882907), np.float32(0.86523795), np.float32(0.87057036), np.float32(0.81514615), np.float32(0.73386246), np.float32(0.6769304), np.float32(0.5942919), np.float32(0.45423114), np.float32(0.38366872), np.float32(0.34568712), np.float32(0.31117833), np.float32(0.2615635), np.float32(0.20671596), np.float32(0.16071062), np.float32(0.13057286), np.float32(0.109876886), np.float32(0.084217295), np.float32(0.06805353), np.float32(0.06438972), np.float32(0.05124689), np.float32(0.045712393), np.float32(0.0433454), np.float32(0.037835065), np.float32(0.03870535), np.float32(0.037701312), np.float32(0.041495487), np.float32(0.042622596), np.float32(0.045858502), np.float32(0.04409561), np.float32(0.04452432), np.float32(0.04634007), np.float32(0.056190316), np.float32(0.071785696), np.float32(0.07175943), np.float32(0.08234337), np.float32(0.08677164), np.float32(0.094064474), np.float32(0.10166374), np.float32(0.11359181), np.float32(0.1259065), np.float32(0.11807961), np.float32(0.13363175), np.float32(0.14099997), np.float32(0.13370536), np.float32(0.13508393), np.float32(0.14413533), np.float32(0.13219832), np.float32(0.1244221), np.float32(0.12361936), np.float32(0.10616384), np.float32(0.08171691), np.float32(0.077331826), np.float32(0.08336588), np.float32(0.07172449), np.float32(0.064320095), np.float32(0.065392524), np.float32(0.060623657), np.float32(0.06663009), np.float32(0.06638879), np.float32(0.07119836), np.float32(0.06987743), np.float32(0.075644016), np.float32(0.07952268), np.float32(0.079680204), np.float32(0.077928506), np.float32(0.07662658), np.float32(0.07451565), np.float32(0.07203173), np.float32(0.06843668), np.float32(0.063418195), np.float32(0.069726944), np.float32(0.07529443), np.float32(0.0704412), np.float32(0.07935103), np.float32(0.086858325), np.float32(0.083362676), np.float32(0.08589733), np.float32(0.099051066), np.float32(0.1070388), np.float32(0.0971034), np.float32(0.09476971), np.float32(0.09187052), np.float32(0.08486184), np.float32(0.07211884), np.float32(0.074990086), np.float32(0.075145446), np.float32(0.074994706), np.float32(0.083935276), np.float32(0.07561781), np.float32(0.073644444), np.float32(0.07912418), np.float32(0.09019628), np.float32(0.1062536), np.float32(0.11692595), np.float32(0.13315423), np.float32(0.13321583), np.float32(0.12905267), np.float32(0.12799327), np.float32(0.12197507), np.float32(0.11844652), np.float32(0.11678216), np.float32(0.13621753), np.float32(0.1365751), np.float32(0.15267168), np.float32(0.15424913), np.float32(0.16033207), np.float32(0.1676013), np.float32(0.18209541), np.float32(0.18891947), np.float32(0.20030306), np.float32(0.17889936), np.float32(0.17060009), np.float32(0.18016596), np.float32(0.17656814), np.float32(0.17784232), np.float32(0.16039243), np.float32(0.14221449), np.float32(0.13660531), np.float32(0.1451324), np.float32(0.13324568), np.float32(0.13571365), np.float32(0.14346856), np.float32(0.14481494), np.float32(0.14165942), np.float32(0.13971423), np.float32(0.13340326), np.float32(0.13501303), np.float32(0.117131464), np.float32(0.11314551), np.float32(0.09945401), np.float32(0.09442819), np.float32(0.08727002), np.float32(0.0782165), np.float32(0.079047866), np.float32(0.08628449), np.float32(0.088172905), np.float32(0.09214285), np.float32(0.102534406), np.float32(0.09109801), np.float32(0.082446255), np.float32(0.08553958), np.float32(0.09133568), np.float32(0.10226152), np.float32(0.107760474), np.float32(0.12123855), np.float32(0.11020463), np.float32(0.09636224), np.float32(0.0965875), np.float32(0.08537045), np.float32(0.068973154), np.float32(0.06675368), np.float32(0.070960104), np.float32(0.0752188), np.float32(0.07784368), np.float32(0.08133575), np.float32(0.08184858), np.float32(0.0816302), np.float32(0.079536825), np.float32(0.07225357), np.float32(0.06316239), np.float32(0.061305363), np.float32(0.057500992), np.float32(0.054995276), np.float32(0.05781144), np.float32(0.0650917), np.float32(0.07297776), np.float32(0.069828615), np.float32(0.061181154), np.float32(0.054179262), np.float32(0.050019316), np.float32(0.051978968), np.float32(0.054013275), np.float32(0.051739726), np.float32(0.054349482), np.float32(0.050230395), np.float32(0.04882845), np.float32(0.04606023), np.float32(0.04671791), np.float32(0.049002614), np.float32(0.052282754), np.float32(0.04772288), np.float32(0.04102001), np.float32(0.037803687), np.float32(0.039039005), np.float32(0.03750337), np.float32(0.0365907), np.float32(0.040705577), np.float32(0.041107062), np.float32(0.039309204), np.float32(0.03639467), np.float32(0.03408171), np.float32(0.03715205), np.float32(0.038194694), np.float32(0.04650202), np.float32(0.05343545), np.float32(0.05724673), np.float32(0.062488604), np.float32(0.06562649), np.float32(0.0685887), np.float32(0.076699115), np.float32(0.08241953), np.float32(0.07974664), np.float32(0.08745687), np.float32(0.088852614), np.float32(0.102286115), np.float32(0.108586505), np.float32(0.116974495), np.float32(0.13121697), np.float32(0.14005685), np.float32(0.14972596), np.float32(0.14743839), np.float32(0.16876575), np.float32(0.15710749), np.float32(0.15877962), np.float32(0.16283104), np.float32(0.1765915), np.float32(0.20881814), np.float32(0.1984775), np.float32(0.17915419), np.float32(0.20140558), np.float32(0.22200088), np.float32(0.20280127), np.float32(0.19498569), np.float32(0.23918636), np.float32(0.27560443), np.float32(0.22028871), np.float32(0.20534249), np.float32(0.21113323), np.float32(0.20661439), np.float32(0.15263622), np.float32(0.1491492), np.float32(0.17741038), np.float32(0.13264133), np.float32(0.14144717), np.float32(0.15425627), np.float32(0.16689488), np.float32(0.19467892), np.float32(0.25848013), np.float32(0.31267858), np.float32(0.32504532), np.float32(0.34216666), np.float32(0.4272024), np.float32(0.50796586), np.float32(0.5189494), np.float32(0.5550888), np.float32(0.61956006), np.float32(0.6498999), np.float32(0.659572), np.float32(0.70929754), np.float32(0.7882164), np.float32(0.84352636), np.float32(0.86758614), np.float32(0.8986417), np.float32(0.92240554), np.float32(0.93020046), np.float32(0.9355388), np.float32(0.94493705), np.float32(0.9487549), np.float32(0.95003223), np.float32(0.9444184), np.float32(0.94582385), np.float32(0.93991816), np.float32(0.92712986), np.float32(0.9061709), np.float32(0.89228135), np.float32(0.8685745), np.float32(0.8441691), np.float32(0.8249463), np.float32(0.77665156), np.float32(0.7191448), np.float32(0.71717644), np.float32(0.6611119), np.float32(0.6247108), np.float32(0.56950384), np.float32(0.52195126), np.float32(0.43843928), np.float32(0.35208473), np.float32(0.29723015), np.float32(0.23031878), np.float32(0.18253934), np.float32(0.18624628), np.float32(0.16657409), np.float32(0.17556043), np.float32(0.1729965), np.float32(0.14705057), np.float32(0.12956119), np.float32(0.1219625), np.float32(0.13062023), np.float32(0.11605621), np.float32(0.1120233), np.float32(0.12570427), np.float32(0.1324586), np.float32(0.114181265), np.float32(0.09384394), np.float32(0.07306187), np.float32(0.052674845), np.float32(0.050860643), np.float32(0.05175596), np.float32(0.05338887), np.float32(0.054297116), np.float32(0.062318068), np.float32(0.076601565), np.float32(0.08769168), np.float32(0.084097005), np.float32(0.08709647), np.float32(0.089648955), np.float32(0.09286093), np.float32(0.088826835), np.float32(0.10468974), np.float32(0.12008049), np.float32(0.13418378), np.float32(0.13118573), np.float32(0.13087836), np.float32(0.1275678), np.float32(0.11332688), np.float32(0.10038888), np.float32(0.09490085), np.float32(0.10346123), np.float32(0.10388194), np.float32(0.111238025), np.float32(0.10889143), np.float32(0.11840735), np.float32(0.13259894), np.float32(0.122761235), np.float32(0.1147887), np.float32(0.090298794), np.float32(0.0803001), np.float32(0.08477842), np.float32(0.07781255), np.float32(0.07663044), np.float32(0.07542025), np.float32(0.080021024), np.float32(0.070399135), np.float32(0.06278762), np.float32(0.053132918), np.float32(0.050191488), np.float32(0.04473491), np.float32(0.04637361), np.float32(0.0396764), np.float32(0.040295355), np.float32(0.051960796), np.float32(0.055763822), np.float32(0.06956834), np.float32(0.08702781), np.float32(0.09090901), np.float32(0.092187524), np.float32(0.09400983), np.float32(0.08103765), np.float32(0.07898855), np.float32(0.08267702), np.float32(0.07131698), np.float32(0.061523326), np.float32(0.052977398), np.float32(0.05227681), np.float32(0.05173449), np.float32(0.046035945), np.float32(0.04661858), np.float32(0.0441216), np.float32(0.045395624), np.float32(0.046346236), np.float32(0.045817226), np.float32(0.04449735), np.float32(0.050911184), np.float32(0.05012461), np.float32(0.04360917), np.float32(0.040007908), np.float32(0.04077808), np.float32(0.03854037), np.float32(0.04001293), np.float32(0.040804178), np.float32(0.04765923), np.float32(0.046539277), np.float32(0.046478216), np.float32(0.058208246), np.float32(0.06656722), np.float32(0.0724361), np.float32(0.068409204), np.float32(0.06940196), np.float32(0.065217346), np.float32(0.061591886), np.float32(0.059287176), np.float32(0.06571269), np.float32(0.065814994), np.float32(0.060870137), np.float32(0.06323456), np.float32(0.07024261), np.float32(0.07057145), np.float32(0.07867613), np.float32(0.08201692), np.float32(0.08393232), np.float32(0.074753866), np.float32(0.07224083), np.float32(0.06510283), np.float32(0.059142184), np.float32(0.05974762), np.float32(0.061106227), np.float32(0.066279456), np.float32(0.06615419), np.float32(0.06796641), np.float32(0.074913286), np.float32(0.083771124), np.float32(0.078206755), np.float32(0.072024114), np.float32(0.07685003), np.float32(0.08319591), np.float32(0.07057261), np.float32(0.06994075), np.float32(0.07509131), np.float32(0.07636815), np.float32(0.07895066), np.float32(0.07252382), np.float32(0.06658082), np.float32(0.06239619), np.float32(0.050070897), np.float32(0.042818412), np.float32(0.04290178), np.float32(0.043703437), np.float32(0.046262734), np.float32(0.04703883), np.float32(0.06010661), np.float32(0.06802967), np.float32(0.072425224), np.float32(0.07387653), np.float32(0.07042729), np.float32(0.06584159), np.float32(0.070041806), np.float32(0.07737583), np.float32(0.08253482), np.float32(0.09133682), np.float32(0.11689612), np.float32(0.12717465), np.float32(0.1311824), np.float32(0.13899267), np.float32(0.14934392), np.float32(0.15556988), np.float32(0.15109973), np.float32(0.15415858), np.float32(0.15283626), np.float32(0.14800991), np.float32(0.16879727), np.float32(0.16397057), np.float32(0.15823151), np.float32(0.14995496), np.float32(0.14537264), np.float32(0.14020883), np.float32(0.12143371), np.float32(0.16260372), np.float32(0.0035660402)], 'MPKIISKSVVCTDSQDQETYGEKPLYTYYCLCGQMVLILDCVLERLPLRRRDKARVIDKSKHAHRISNVEAAETVYIRWKEGIELQFRESCKRCSLPLYYRHKEAENNVRFIFKGALVAESESSFKTNVYKQMDKPKEIKLVKHTKNMGKFSSVTVSTMDEDEDALEAREIADSYAANAKVIEKQLERKGMTGKRKIMGAPVDVRVKKTKGTLIDN': [np.float32(0.906102), np.float32(0.8752688), np.float32(0.91884124), np.float32(0.92135215), np.float32(0.9151961), np.float32(0.92835206), np.float32(0.9158994), np.float32(0.874881), np.float32(0.8382179), np.float32(0.7769015), np.float32(0.7668364), np.float32(0.74512345), np.float32(0.74363405), np.float32(0.6871475), np.float32(0.63553697), np.float32(0.49673462), np.float32(0.4870846), np.float32(0.47247976), np.float32(0.40704682), np.float32(0.35027716), np.float32(0.33586735), np.float32(0.29673535), np.float32(0.24762477), np.float32(0.18198414), np.float32(0.13449575), np.float32(0.1020865), np.float32(0.086681224), np.float32(0.066623166), np.float32(0.05641446), np.float32(0.051942818), np.float32(0.04498339), np.float32(0.043038744), np.float32(0.045106262), np.float32(0.053127065), np.float32(0.049694788), np.float32(0.05903087), np.float32(0.054805353), np.float32(0.06494973), np.float32(0.07736927), np.float32(0.08763892), np.float32(0.10529906), np.float32(0.120237365), np.float32(0.13013816), np.float32(0.13986984), np.float32(0.14593837), np.float32(0.14924309), np.float32(0.15235297), np.float32(0.17157798), np.float32(0.19222382), np.float32(0.27126783), np.float32(0.3116717), np.float32(0.34389153), np.float32(0.36670247), np.float32(0.43022424), np.float32(0.41355518), np.float32(0.41895655), np.float32(0.4345759), np.float32(0.37236476), np.float32(0.40480465), np.float32(0.41977862), np.float32(0.39378804), np.float32(0.3494458), np.float32(0.34672984), np.float32(0.31446886), np.float32(0.29527277), np.float32(0.25540686), np.float32(0.2620653), np.float32(0.21708837), np.float32(0.21083461), np.float32(0.22173744), np.float32(0.2173449), np.float32(0.19016288), np.float32(0.17614736), np.float32(0.16441534), np.float32(0.16624053), np.float32(0.15319432), np.float32(0.14675562), np.float32(0.13789485), np.float32(0.1434818), np.float32(0.13717584), np.float32(0.13549812), np.float32(0.14574473), np.float32(0.12778623), np.float32(0.12566054), np.float32(0.12557107), np.float32(0.12996022), np.float32(0.12069673), np.float32(0.11764117), np.float32(0.124250405), np.float32(0.12466277), np.float32(0.12315328), np.float32(0.13693824), np.float32(0.13144529), np.float32(0.12517938), np.float32(0.1260168), np.float32(0.14700238), np.float32(0.13056025), np.float32(0.12703773), np.float32(0.120128445), np.float32(0.12522727), np.float32(0.115703166), np.float32(0.10379215), np.float32(0.11465254), np.float32(0.11846624), np.float32(0.1047439), np.float32(0.09906547), np.float32(0.093529284), np.float32(0.091315985), np.float32(0.10181652), np.float32(0.10107742), np.float32(0.11095069), np.float32(0.12415741), np.float32(0.12908033), np.float32(0.13857816), np.float32(0.14792028), np.float32(0.15469792), np.float32(0.13755888), np.float32(0.124930464), np.float32(0.11934031), np.float32(0.12532483), np.float32(0.13670222), np.float32(0.16183113), np.float32(0.18983962), np.float32(0.22277881), np.float32(0.24547967), np.float32(0.28312835), np.float32(0.2718784), np.float32(0.25220522), np.float32(0.26884273), np.float32(0.27592564), np.float32(0.30039912), np.float32(0.33239767), np.float32(0.3515218), np.float32(0.33550444), np.float32(0.3668453), np.float32(0.40906757), np.float32(0.4232435), np.float32(0.50457287), np.float32(0.53940904), np.float32(0.55938196), np.float32(0.58097184), np.float32(0.61087006), np.float32(0.6155331), np.float32(0.6463875), np.float32(0.6782095), np.float32(0.69316757), np.float32(0.7034612), np.float32(0.7044574), np.float32(0.68355286), np.float32(0.6391931), np.float32(0.635991), np.float32(0.6328271), np.float32(0.64637554), np.float32(0.68989396), np.float32(0.7249373), np.float32(0.7143477), np.float32(0.67514265), np.float32(0.66677964), np.float32(0.59509194), np.float32(0.5909081), np.float32(0.59900546), np.float32(0.6324102), np.float32(0.5508607), np.float32(0.5639571), np.float32(0.5475853), np.float32(0.5211719), np.float32(0.5104495), np.float32(0.47298563), np.float32(0.4591146), np.float32(0.44511482), np.float32(0.36624292), np.float32(0.33228904), np.float32(0.28942984), np.float32(0.25740215), np.float32(0.2464548), np.float32(0.29281396), np.float32(0.37171596), np.float32(0.37971056), np.float32(0.38062876), np.float32(0.38376272), np.float32(0.39190015), np.float32(0.39500335), np.float32(0.37096703), np.float32(0.46545094), np.float32(0.53659606), np.float32(0.57648677), np.float32(0.6428532), np.float32(0.69308406), np.float32(0.7402955), np.float32(0.7417271), np.float32(0.7865837), np.float32(0.8329715), np.float32(0.8572956), np.float32(0.86454666), np.float32(0.87492925), np.float32(0.88366544), np.float32(0.9069938), np.float32(0.92155373), np.float32(0.92718), np.float32(0.93058866), np.float32(0.9334582), np.float32(0.921079), np.float32(0.9350395), np.float32(0.9388746), np.float32(0.93934363), np.float32(0.94420725), np.float32(0.9249318), np.float32(0.895073), np.float32(0.8663379), np.float32(0.8774751), np.float32(0.86072826), np.float32(0.83684665), np.float32(0.8489898), np.float32(0.7955513), np.float32(0.84715205), np.float32(0.8909167)], 'MSDEALKKQVEELQALVKRQSVLITKTGQSVLELQVSKQKHDMANLDEKFLPKGGAGKFDTTDFATNEDLVQLVGELQGQLDTMEERSVRRLVNSTKSEEKDFLAPLPNADGEIPDVKDGVFPLTLGDFESLDNVKLYKLAKFYELLPPTLREQEKFEEFLEGKVENFHISETPDADIEAEVKRLTEEQLNDIFNDIARYLGLRSRRGTSVW': [np.float32(0.6342506), np.float32(0.6317512), np.float32(0.623867), np.float32(0.6332189), np.float32(0.579357), np.float32(0.61306465), np.float32(0.62551093), np.float32(0.6437267), np.float32(0.62700725), np.float32(0.63855004), np.float32(0.61292845), np.float32(0.60035115), np.float32(0.53929067), np.float32(0.49191806), np.float32(0.46829346), np.float32(0.45143905), np.float32(0.44123903), np.float32(0.4379777), np.float32(0.43971905), np.float32(0.4214681), np.float32(0.39636055), np.float32(0.39423367), np.float32(0.3839971), np.float32(0.34414372), np.float32(0.36059305), np.float32(0.35938722), np.float32(0.3228504), np.float32(0.29304495), np.float32(0.2880735), np.float32(0.297724), np.float32(0.33845016), np.float32(0.3596461), np.float32(0.3909081), np.float32(0.38114893), np.float32(0.3928202), np.float32(0.41426027), np.float32(0.4314838), np.float32(0.47878563), np.float32(0.43637574), np.float32(0.40071258), np.float32(0.42740557), np.float32(0.4780847), np.float32(0.49828807), np.float32(0.53253627), np.float32(0.5844272), np.float32(0.61100435), np.float32(0.6731611), np.float32(0.7060069), np.float32(0.7347985), np.float32(0.75567836), np.float32(0.7784752), np.float32(0.78915805), np.float32(0.7952095), np.float32(0.8110888), np.float32(0.7821889), np.float32(0.7664653), np.float32(0.77496094), np.float32(0.7941281), np.float32(0.75815886), np.float32(0.76296484), np.float32(0.72845733), np.float32(0.70626986), np.float32(0.7103409), np.float32(0.66795045), np.float32(0.65902644), np.float32(0.60173815), np.float32(0.49538887), np.float32(0.45693412), np.float32(0.39519072), np.float32(0.3552458), np.float32(0.3058683), np.float32(0.30600083), np.float32(0.29824403), np.float32(0.25294185), np.float32(0.2764584), np.float32(0.29858485), np.float32(0.29682243), np.float32(0.29063597), np.float32(0.28121203), np.float32(0.30161288), np.float32(0.29354417), np.float32(0.37229583), np.float32(0.40124232), np.float32(0.4005862), np.float32(0.40320858), np.float32(0.44081858), np.float32(0.46581614), np.float32(0.4851759), np.float32(0.5299575), np.float32(0.5730229), np.float32(0.5963267), np.float32(0.5878398), np.float32(0.5988839), np.float32(0.60443014), np.float32(0.6475177), np.float32(0.6848066), np.float32(0.69889593), np.float32(0.75380945), np.float32(0.76653796), np.float32(0.8069433), np.float32(0.82525986), np.float32(0.82218796), np.float32(0.7900552), np.float32(0.7554253), np.float32(0.72631377), np.float32(0.72505444), np.float32(0.7120604), np.float32(0.7005678), np.float32(0.704385), np.float32(0.6333571), np.float32(0.60319424), np.float32(0.596992), np.float32(0.573874), np.float32(0.53336495), np.float32(0.5003799), np.float32(0.49068332), np.float32(0.4956405), np.float32(0.53225434), np.float32(0.5369897), np.float32(0.54331785), np.float32(0.4561029), np.float32(0.42592385), np.float32(0.4246115), np.float32(0.401793), np.float32(0.420462), np.float32(0.3744243), np.float32(0.36871952), np.float32(0.37639657), np.float32(0.30985782), np.float32(0.26931894), np.float32(0.29304972), np.float32(0.29388535), np.float32(0.16931398), np.float32(0.17912437), np.float32(0.19479495), np.float32(0.16974445), np.float32(0.15760046), np.float32(0.17543381), np.float32(0.18137363), np.float32(0.16584119), np.float32(0.18220095), np.float32(0.20278779), np.float32(0.17859234), np.float32(0.18248044), np.float32(0.19389246), np.float32(0.1730096), np.float32(0.14525674), np.float32(0.1734278), np.float32(0.15820603), np.float32(0.14651401), np.float32(0.13870606), np.float32(0.15045168), np.float32(0.17039412), np.float32(0.14913245), np.float32(0.15393543), np.float32(0.1666517), np.float32(0.15848713), np.float32(0.18466216), np.float32(0.20831966), np.float32(0.19562876), np.float32(0.27962837), np.float32(0.28066018), np.float32(0.29304674), np.float32(0.31201923), np.float32(0.3359381), np.float32(0.33101243), np.float32(0.32532135), np.float32(0.30848533), np.float32(0.30347472), np.float32(0.3050237), np.float32(0.28846702), np.float32(0.28176108), np.float32(0.30808553), np.float32(0.3040985), np.float32(0.3142254), np.float32(0.30438918), np.float32(0.31850016), np.float32(0.32476032), np.float32(0.28831503), np.float32(0.29294068), np.float32(0.29182005), np.float32(0.22535385), np.float32(0.19962108), np.float32(0.19373721), np.float32(0.16601858), np.float32(0.14462896), np.float32(0.11762468), np.float32(0.13006027), np.float32(0.114571646), np.float32(0.10560731), np.float32(0.11722879), np.float32(0.13206375), np.float32(0.1311535), np.float32(0.15767036), np.float32(0.18225569), np.float32(0.17575645), np.float32(0.1722917), np.float32(0.18506305), np.float32(0.195951), np.float32(0.21685627), np.float32(0.22664103), np.float32(0.25916693), np.float32(0.3120878), np.float32(0.3229214), np.float32(0.35781237), np.float32(0.43754914), np.float32(0.48617333), np.float32(0.4933664), np.float32(0.531057), np.float32(0.57388854), np.float32(0.58025044), np.float32(0.5474824)], 'MEDIRRLQAEFTDERDWNQFHQPRNLLLALVGEVGEVSELFQWRGEVAEGLPGWTDSEREHLAHELSDVMIYLVELAEKCRVDLPRAVLRKMALNREKYPASKVHGSAKKYTEYEDDCRSAGH': [np.float32(0.34920344), np.float32(0.34104243), np.float32(0.35604566), np.float32(0.38333872), np.float32(0.40299073), np.float32(0.44133994), np.float32(0.43516922), np.float32(0.40177673), np.float32(0.39763582), np.float32(0.3549717), np.float32(0.3109765), np.float32(0.32347223), np.float32(0.2825659), np.float32(0.23130548), np.float32(0.21318434), np.float32(0.21028082), np.float32(0.21162264), np.float32(0.20850454), np.float32(0.18274607), np.float32(0.17069173), np.float32(0.16974902), np.float32(0.16871178), np.float32(0.17000736), np.float32(0.18949464), np.float32(0.17665842), np.float32(0.18529278), np.float32(0.1794677), np.float32(0.17437787), np.float32(0.16383544), np.float32(0.15841477), np.float32(0.17448685), np.float32(0.17392483), np.float32(0.19322392), np.float32(0.20935987), np.float32(0.21355988), np.float32(0.21415183), np.float32(0.21043535), np.float32(0.2243493), np.float32(0.24703218), np.float32(0.25033346), np.float32(0.28030875), np.float32(0.3105745), np.float32(0.31433287), np.float32(0.33533958), np.float32(0.34362647), np.float32(0.34906214), np.float32(0.34280163), np.float32(0.33512554), np.float32(0.3367449), np.float32(0.34621918), np.float32(0.31667677), np.float32(0.3056873), np.float32(0.30218884), np.float32(0.3518496), np.float32(0.2950206), np.float32(0.2983384), np.float32(0.30100456), np.float32(0.28520647), np.float32(0.24763927), np.float32(0.2442095), np.float32(0.23021773), np.float32(0.1951197), np.float32(0.16670096), np.float32(0.19621083), np.float32(0.16605939), np.float32(0.14294808), np.float32(0.14731298), np.float32(0.1511544), np.float32(0.12602267), np.float32(0.11415577), np.float32(0.11124906), np.float32(0.11923267), np.float32(0.10886661), np.float32(0.108420126), np.float32(0.11818721), np.float32(0.11786567), np.float32(0.105222255), np.float32(0.094562955), np.float32(0.10941552), np.float32(0.11719869), np.float32(0.107371874), np.float32(0.1201151), np.float32(0.12766139), np.float32(0.13894475), np.float32(0.13852073), np.float32(0.16610435), np.float32(0.2040748), np.float32(0.18369019), np.float32(0.231892), np.float32(0.28543702), np.float32(0.28162292), np.float32(0.27023754), np.float32(0.27597138), np.float32(0.29639992), np.float32(0.29757947), np.float32(0.28926265), np.float32(0.36213234), np.float32(0.40512127), np.float32(0.45480642), np.float32(0.48555002), np.float32(0.5268111), np.float32(0.57460564), np.float32(0.6049901), np.float32(0.65725833), np.float32(0.7135638), np.float32(0.70006657), np.float32(0.72281766), np.float32(0.7586119), np.float32(0.76600575), np.float32(0.7213559), np.float32(0.6768604), np.float32(0.65993905), np.float32(0.69416887), np.float32(0.69107294), np.float32(0.6699319), np.float32(0.59805006), np.float32(0.65895903), np.float32(0.5774006), np.float32(0.5023134), np.float32(0.47751254), np.float32(0.54621685), np.float32(0.4659812), np.float32(0.68694645)], 'MDHGMGDRRGKSDEENLKERGDSEAEYRDGGMEEEEEEAVDDEASMNLIKTMTEKLVNETVQVRVHDIVIIGNSKTKGSVIEAYLTDLRDVSTMQDLLQKSAHANSRLRALGIFDSCVITLDAGPEELPGTANVIVEVEEAKRPFSGDLGVFSKPETKAWTLEGLVKYKNLSGFAETIDATGCYGLDTTSELSAGVTYPRFKGLPASLVTRLTLLTQDWKRYSSYRERLTGFSVGLVGDDQHDISYNLTWRDLKDPSRCASKSVRRQLGHSLLSAVKYTYKIDDRDSVFRPRRGIAFVSTTQIAGLGPDSKLLRFARQEVELRFAIPLGFANAAINLGVAGGVILPWGPGYKTKATPISDRFYMGGHSSLLGELKGPSALLGFRTRGVGPSELRRSLTSPTNKGEGEVDTRPKRDTLGGDLAVSGFADFSFDLPMRFLNQYGIHAHTFACAGNLVPLTGENIPQWSPRNFLSGFRVSSGAGIVIPTKLFRLEVNYCYLLRHQENDRVKRGVQISLSSPQ': [np.float32(0.96938914), np.float32(0.9662415), np.float32(0.967513), np.float32(0.96904874), np.float32(0.9688127), np.float32(0.9696899), np.float32(0.9701939), np.float32(0.97076654), np.float32(0.9717988), np.float32(0.9708628), np.float32(0.96633005), np.float32(0.9665695), np.float32(0.9626688), np.float32(0.96223223), np.float32(0.95961195), np.float32(0.96092343), np.float32(0.96398985), np.float32(0.9659284), np.float32(0.9719571), np.float32(0.97299314), np.float32(0.9705038), np.float32(0.96907336), np.float32(0.9719671), np.float32(0.9709208), np.float32(0.973264), np.float32(0.9734837), np.float32(0.97553027), np.float32(0.9748238), np.float32(0.9743842), np.float32(0.97441614), np.float32(0.974035), np.float32(0.97280294), np.float32(0.9680596), np.float32(0.9652786), np.float32(0.9562515), np.float32(0.94940966), np.float32(0.93398875), np.float32(0.90886414), np.float32(0.8777283), np.float32(0.8439757), np.float32(0.7942037), np.float32(0.7223555), np.float32(0.6927421), np.float32(0.6758214), np.float32(0.6164949), np.float32(0.5903282), np.float32(0.57251483), np.float32(0.561082), np.float32(0.5372177), np.float32(0.46406543), np.float32(0.4351251), np.float32(0.3668728), np.float32(0.33830276), np.float32(0.27912697), np.float32(0.25685275), np.float32(0.1994878), np.float32(0.18733883), np.float32(0.18216267), np.float32(0.16774765), np.float32(0.15015802), np.float32(0.14136139), np.float32(0.15037185), np.float32(0.13429078), np.float32(0.12837796), np.float32(0.13722579), np.float32(0.15587662), np.float32(0.13895312), np.float32(0.114909805), np.float32(0.11520144), np.float32(0.0963095), np.float32(0.09217888), np.float32(0.08426188), np.float32(0.07743244), np.float32(0.0738651), np.float32(0.073404185), np.float32(0.083101645), np.float32(0.078677975), np.float32(0.090252645), np.float32(0.0916746), np.float32(0.090997525), np.float32(0.107320376), np.float32(0.115912035), np.float32(0.11884597), np.float32(0.12838516), np.float32(0.12761965), np.float32(0.1340237), np.float32(0.13258177), np.float32(0.13518547), np.float32(0.14211768), np.float32(0.13911746), np.float32(0.13788964), np.float32(0.14636305), np.float32(0.15644586), np.float32(0.17479545), np.float32(0.16975646), np.float32(0.17797886), np.float32(0.16112408), np.float32(0.17280476), np.float32(0.14500608), np.float32(0.11868089), np.float32(0.11537056), np.float32(0.1012016), np.float32(0.08286622), np.float32(0.089176185), np.float32(0.08539562), np.float32(0.075004146), np.float32(0.07129021), np.float32(0.05911623), np.float32(0.055934858), np.float32(0.052179825), np.float32(0.053973645), np.float32(0.047849778), np.float32(0.045091685), np.float32(0.045465756), np.float32(0.05211893), np.float32(0.049078032), np.float32(0.050648794), np.float32(0.050487224), np.float32(0.04989091), np.float32(0.04920519), np.float32(0.053442225), np.float32(0.056881446), np.float32(0.057381097), np.float32(0.0527606), np.float32(0.05026931), np.float32(0.059328336), np.float32(0.05608434), np.float32(0.057010815), np.float32(0.066434115), np.float32(0.08139435), np.float32(0.106723934), np.float32(0.13061097), np.float32(0.1410923), np.float32(0.1498793), np.float32(0.15500908), np.float32(0.14544334), np.float32(0.1475442), np.float32(0.13888474), np.float32(0.1150645), np.float32(0.09919657), np.float32(0.09285961), np.float32(0.08245284), np.float32(0.084641576), np.float32(0.086693704), np.float32(0.09268894), np.float32(0.091513455), np.float32(0.10233596), np.float32(0.10789996), np.float32(0.107311174), np.float32(0.100223295), np.float32(0.10139882), np.float32(0.11282124), np.float32(0.09896083), np.float32(0.09259717), np.float32(0.076499276), np.float32(0.079482146), np.float32(0.07007588), np.float32(0.08267056), np.float32(0.091072194), np.float32(0.08450437), np.float32(0.08070382), np.float32(0.08897956), np.float32(0.08317243), np.float32(0.08602896), np.float32(0.10197643), np.float32(0.09681162), np.float32(0.08440792), np.float32(0.081411354), np.float32(0.07234988), np.float32(0.076014854), np.float32(0.06901789), np.float32(0.067580156), np.float32(0.06999051), np.float32(0.07343844), np.float32(0.07019246), np.float32(0.07021632), np.float32(0.070609316), np.float32(0.08287072), np.float32(0.08151185), np.float32(0.08186517), np.float32(0.08856196), np.float32(0.08554104), np.float32(0.08534737), np.float32(0.083801836), np.float32(0.07314261), np.float32(0.06510283), np.float32(0.058242418), np.float32(0.05979944), np.float32(0.062398206), np.float32(0.06746571), np.float32(0.07660607), np.float32(0.07612124), np.float32(0.07519922), np.float32(0.08299742), np.float32(0.094450496), np.float32(0.09883511), np.float32(0.09367037), np.float32(0.08561219), np.float32(0.08677383), np.float32(0.07994988), np.float32(0.0685908), np.float32(0.059362117), np.float32(0.052458826), np.float32(0.044659972), np.float32(0.04599452), np.float32(0.047335338), np.float32(0.048959445), np.float32(0.042812806), np.float32(0.05361313), np.float32(0.05673534), np.float32(0.05883726), np.float32(0.059668906), np.float32(0.05822568), np.float32(0.05780148), np.float32(0.05341191), np.float32(0.055659678), np.float32(0.060900584), np.float32(0.058260962), np.float32(0.059022166), np.float32(0.05985445), np.float32(0.059083), np.float32(0.05646912), np.float32(0.05622721), np.float32(0.054139633), np.float32(0.05944802), np.float32(0.0594771), np.float32(0.060877595), np.float32(0.06547536), np.float32(0.07600292), np.float32(0.072482616), np.float32(0.07740094), np.float32(0.08542403), np.float32(0.0760183), np.float32(0.076043315), np.float32(0.08111544), np.float32(0.0723244), np.float32(0.061555903), np.float32(0.0644627), np.float32(0.056165308), np.float32(0.054724805), np.float32(0.052259512), np.float32(0.05078969), np.float32(0.059099637), np.float32(0.060103748), np.float32(0.06645673), np.float32(0.07926512), np.float32(0.085776955), np.float32(0.09302216), np.float32(0.0988436), np.float32(0.107958406), np.float32(0.12560652), np.float32(0.12260178), np.float32(0.10730284), np.float32(0.11091426), np.float32(0.112433374), np.float32(0.112080015), np.float32(0.11219817), np.float32(0.116198644), np.float32(0.12426629), np.float32(0.11532389), np.float32(0.12015215), np.float32(0.12390081), np.float32(0.13624744), np.float32(0.12090593), np.float32(0.111164235), np.float32(0.1290808), np.float32(0.11399424), np.float32(0.09414193), np.float32(0.08325574), np.float32(0.084312595), np.float32(0.074837364), np.float32(0.077772036), np.float32(0.08263889), np.float32(0.09965914), np.float32(0.09916585), np.float32(0.09762599), np.float32(0.11064108), np.float32(0.10638923), np.float32(0.106405094), np.float32(0.09542336), np.float32(0.108526185), np.float32(0.110312454), np.float32(0.101552196), np.float32(0.089476824), np.float32(0.08722714), np.float32(0.085642904), np.float32(0.07836425), np.float32(0.08068058), np.float32(0.081377134), np.float32(0.07485549), np.float32(0.07479205), np.float32(0.072257355), np.float32(0.07445995), np.float32(0.067588136), np.float32(0.07317143), np.float32(0.07131992), np.float32(0.07092776), np.float32(0.06567738), np.float32(0.06064702), np.float32(0.06404266), np.float32(0.055766407), np.float32(0.04559338), np.float32(0.047343034), np.float32(0.04001376), np.float32(0.034476314), np.float32(0.035638355), np.float32(0.042670958), np.float32(0.04580018), np.float32(0.046827864), np.float32(0.051464394), np.float32(0.05655022), np.float32(0.060386524), np.float32(0.058022507), np.float32(0.06057013), np.float32(0.053358335), np.float32(0.059183374), np.float32(0.061267823), np.float32(0.057137687), np.float32(0.05390285), np.float32(0.050989877), np.float32(0.049535207), np.float32(0.045037124), np.float32(0.04130379), np.float32(0.0346513), np.float32(0.0375307), np.float32(0.0364002), np.float32(0.034391288), np.float32(0.03284038), np.float32(0.034794547), np.float32(0.031135386), np.float32(0.030862888), np.float32(0.028576002), np.float32(0.028552406), np.float32(0.0230601), np.float32(0.023715623), np.float32(0.02333917), np.float32(0.024161398), np.float32(0.02560968), np.float32(0.029466894), np.float32(0.02834272), np.float32(0.032201167), np.float32(0.03197007), np.float32(0.03937933), np.float32(0.041167606), np.float32(0.039135274), np.float32(0.045799106), np.float32(0.05398357), np.float32(0.059261337), np.float32(0.063929304), np.float32(0.075667955), np.float32(0.07434103), np.float32(0.07223118), np.float32(0.06948165), np.float32(0.062122993), np.float32(0.07313887), np.float32(0.08285274), np.float32(0.082104705), np.float32(0.09003301), np.float32(0.088134505), np.float32(0.08728331), np.float32(0.09386748), np.float32(0.08641135), np.float32(0.08519854), np.float32(0.090026855), np.float32(0.08545014), np.float32(0.08642291), np.float32(0.07604604), np.float32(0.071577795), np.float32(0.07055351), np.float32(0.062121175), np.float32(0.06013382), np.float32(0.05837507), np.float32(0.062307447), np.float32(0.057949614), np.float32(0.07148285), np.float32(0.08692894), np.float32(0.09688231), np.float32(0.097956575), np.float32(0.09293771), np.float32(0.08662295), np.float32(0.088096954), np.float32(0.08957175), np.float32(0.09888012), np.float32(0.1112433), np.float32(0.10729551), np.float32(0.10937086), np.float32(0.11402105), np.float32(0.12947021), np.float32(0.14057648), np.float32(0.13813408), np.float32(0.1418045), np.float32(0.1948076), np.float32(0.22113635), np.float32(0.2903819), np.float32(0.48345003), np.float32(0.61293375), np.float32(0.61938393), np.float32(0.6577638), np.float32(0.6994903), np.float32(0.7097865), np.float32(0.7306842), np.float32(0.76192623), np.float32(0.7713892), np.float32(0.81534386), np.float32(0.8170852), np.float32(0.82545996), np.float32(0.83577895), np.float32(0.8288348), np.float32(0.82790637), np.float32(0.7918422), np.float32(0.7551285), np.float32(0.6889078), np.float32(0.6286716), np.float32(0.5748932), np.float32(0.59189475), np.float32(0.539475), np.float32(0.5152089), np.float32(0.37457642), np.float32(0.28825584), np.float32(0.23947509), np.float32(0.20260423), np.float32(0.17907585), np.float32(0.12832947), np.float32(0.12863712), np.float32(0.13726729), np.float32(0.114809304), np.float32(0.07903218), np.float32(0.06808809), np.float32(0.06563989), np.float32(0.05992859), np.float32(0.053062085), np.float32(0.05112269), np.float32(0.060456734), np.float32(0.06214298), np.float32(0.05780792), np.float32(0.051203456), np.float32(0.04803176), np.float32(0.055433962), np.float32(0.06201847), np.float32(0.063475035), np.float32(0.062354088), np.float32(0.06530267), np.float32(0.064155154), np.float32(0.06949742), np.float32(0.06056369), np.float32(0.06261776), np.float32(0.07421227), np.float32(0.10306131), np.float32(0.109455235), np.float32(0.14235422), np.float32(0.11165996), np.float32(0.1273704), np.float32(0.13927087), np.float32(0.12647593), np.float32(0.11300092), np.float32(0.12669884), np.float32(0.17212428), np.float32(0.16242155), np.float32(0.13654502), np.float32(0.12829469), np.float32(0.12945388), np.float32(0.12148509), np.float32(0.11838789), np.float32(0.11380366), np.float32(0.11848955), np.float32(0.12338672), np.float32(0.12733203), np.float32(0.1460066), np.float32(0.14296974), np.float32(0.14554317), np.float32(0.1401024), np.float32(0.1257711), np.float32(0.10678972), np.float32(0.09038201), np.float32(0.094282195), np.float32(0.08599722), np.float32(0.07891095), np.float32(0.071236014), np.float32(0.07095954), np.float32(0.06734067), np.float32(0.062066644), np.float32(0.055962488), np.float32(0.055895958), np.float32(0.06349379), np.float32(0.060229413), np.float32(0.060386565), np.float32(0.057198074), np.float32(0.076610856), np.float32(0.11620992), np.float32(0.15176901), np.float32(0.14071532), np.float32(0.14258108), np.float32(0.18172449), np.float32(0.2665322), np.float32(0.32975447), np.float32(0.3092883), np.float32(0.3528019), np.float32(0.35612744), np.float32(0.44577423), np.float32(0.39527097), np.float32(0.36689493), np.float32(0.34782815), np.float32(0.37352094), np.float32(0.37723368), np.float32(0.32435545), np.float32(0.44114172), np.float32(0.42280796), np.float32(0.4919721), np.float32(0.5488532), np.float32(0.58399665), np.float32(0.6247026), np.float32(0.67714643), np.float32(0.6997757), np.float32(0.7597515), np.float32(0.7796672), np.float32(0.83081776), np.float32(0.851385), np.float32(0.85088277), np.float32(0.8432152)], 'MSYYFKNLKPDLNSDVEEDDGNLLESIMANKSKREIDEQESSDDELKTLSFGSLKKAETVIDEEDFKDTKPVHKKPITTTYREESFDEDEDSEDQSDEDAGFFEEDSEDETHHGQKVPKKKSKHAPVEQSSKKRVPRVRNIPGLEIPRNKRSNLYQDIRFDKSTGKALDSSIIRKRYQFLDEYREKEIDELQKLLQERKFLSKIDQGEREEMEQRLKSMKSRLQSMKNKDLEREILKEYENDMNKNNNTRYHLKKSEKRKVVQKWKFDHMKAKQREKVMERKRKKRLGKEFKQFEFHNRR': [np.float32(0.895659), np.float32(0.89468455), np.float32(0.9076552), np.float32(0.9111558), np.float32(0.91142845), np.float32(0.9165056), np.float32(0.9197041), np.float32(0.92847824), np.float32(0.93422496), np.float32(0.9423164), np.float32(0.941561), np.float32(0.9419378), np.float32(0.9397199), np.float32(0.92847866), np.float32(0.9258145), np.float32(0.9256906), np.float32(0.9218604), np.float32(0.9061552), np.float32(0.90709317), np.float32(0.9080363), np.float32(0.8932614), np.float32(0.8865057), np.float32(0.8936863), np.float32(0.87130624), np.float32(0.8734435), np.float32(0.87563294), np.float32(0.8799455), np.float32(0.8752889), np.float32(0.87873757), np.float32(0.87265325), np.float32(0.86431944), np.float32(0.86997664), np.float32(0.87226486), np.float32(0.87099224), np.float32(0.87417567), np.float32(0.8906157), np.float32(0.89243644), np.float32(0.89436316), np.float32(0.90167654), np.float32(0.9193634), np.float32(0.9140391), np.float32(0.9222842), np.float32(0.9319364), np.float32(0.93429595), np.float32(0.94442046), np.float32(0.9421532), np.float32(0.9472261), np.float32(0.95196164), np.float32(0.9560342), np.float32(0.9606351), np.float32(0.96096605), np.float32(0.96584606), np.float32(0.9689846), np.float32(0.96758014), np.float32(0.969646), np.float32(0.97020197), np.float32(0.97098476), np.float32(0.9723654), np.float32(0.9733705), np.float32(0.97418886), np.float32(0.97409385), np.float32(0.9746481), np.float32(0.9759158), np.float32(0.9756225), np.float32(0.97654), np.float32(0.97669184), np.float32(0.9765803), np.float32(0.9764113), np.float32(0.976076), np.float32(0.97669685), np.float32(0.9754788), np.float32(0.97560215), np.float32(0.97560763), np.float32(0.9755441), np.float32(0.9767337), np.float32(0.97649866), np.float32(0.9772725), np.float32(0.977829), np.float32(0.97795856), np.float32(0.9779906), np.float32(0.9768059), np.float32(0.97739536), np.float32(0.97744036), np.float32(0.97804105), np.float32(0.97704846), np.float32(0.976824), np.float32(0.9765096), np.float32(0.9760217), np.float32(0.9764544), np.float32(0.97482985), np.float32(0.97585547), np.float32(0.97650164), np.float32(0.9760922), np.float32(0.9755495), np.float32(0.975601), np.float32(0.97562647), np.float32(0.97671616), np.float32(0.9772981), np.float32(0.9775981), np.float32(0.97740334), np.float32(0.97760314), np.float32(0.97836006), np.float32(0.977996), np.float32(0.9791181), np.float32(0.98026353), np.float32(0.98031014), np.float32(0.98097), np.float32(0.98153263), np.float32(0.9823407), np.float32(0.9826837), np.float32(0.9826094), np.float32(0.98311114), np.float32(0.98391736), np.float32(0.9841569), np.float32(0.98385024), np.float32(0.9838943), np.float32(0.98420584), np.float32(0.98443145), np.float32(0.98423886), np.float32(0.9842206), np.float32(0.98408383), np.float32(0.9842643), np.float32(0.98469955), np.float32(0.9847674), np.float32(0.9845861), np.float32(0.9844759), np.float32(0.98353356), np.float32(0.9825409), np.float32(0.9810228), np.float32(0.9796936), np.float32(0.979385), np.float32(0.97747403), np.float32(0.97557753), np.float32(0.97491145), np.float32(0.97377723), np.float32(0.97051), np.float32(0.9664193), np.float32(0.9641351), np.float32(0.9626746), np.float32(0.9620899), np.float32(0.9635522), np.float32(0.96316934), np.float32(0.96390545), np.float32(0.96067554), np.float32(0.96112007), np.float32(0.9540242), np.float32(0.9424693), np.float32(0.936817), np.float32(0.92900276), np.float32(0.91927505), np.float32(0.9280036), np.float32(0.92487305), np.float32(0.9249007), np.float32(0.9052003), np.float32(0.9073442), np.float32(0.9076237), np.float32(0.8819198), np.float32(0.8572961), np.float32(0.85350734), np.float32(0.840723), np.float32(0.8228446), np.float32(0.80537987), np.float32(0.80220664), np.float32(0.804772), np.float32(0.81033397), np.float32(0.79412556), np.float32(0.7902908), np.float32(0.7872914), np.float32(0.7770817), np.float32(0.7783949), np.float32(0.78942287), np.float32(0.76462495), np.float32(0.7272156), np.float32(0.7271594), np.float32(0.6871807), np.float32(0.666361), np.float32(0.6178186), np.float32(0.5726327), np.float32(0.53996223), np.float32(0.50470316), np.float32(0.51288295), np.float32(0.517118), np.float32(0.51261944), np.float32(0.50613564), np.float32(0.51763254), np.float32(0.51951575), np.float32(0.51706153), np.float32(0.5229753), np.float32(0.5095286), np.float32(0.5069019), np.float32(0.5062883), np.float32(0.51185375), np.float32(0.52083117), np.float32(0.52366394), np.float32(0.5328996), np.float32(0.54836816), np.float32(0.5561997), np.float32(0.5619335), np.float32(0.56477356), np.float32(0.56308436), np.float32(0.5590732), np.float32(0.55835676), np.float32(0.5572341), np.float32(0.5564417), np.float32(0.55676085), np.float32(0.55625457), np.float32(0.5566093), np.float32(0.55696756), np.float32(0.55697304), np.float32(0.5564577), np.float32(0.5567001), np.float32(0.5537083), np.float32(0.5526341), np.float32(0.5583672), np.float32(0.5592497), np.float32(0.56027347), np.float32(0.5617551), np.float32(0.56647295), np.float32(0.5653146), np.float32(0.5657751), np.float32(0.5660366), np.float32(0.56747276), np.float32(0.56234753), np.float32(0.5531238), np.float32(0.55074704), np.float32(0.5594941), np.float32(0.5383248), np.float32(0.5578279), np.float32(0.5663154), np.float32(0.56404334), np.float32(0.5687231), np.float32(0.57337224), np.float32(0.5762862), np.float32(0.5749204), np.float32(0.5808207), np.float32(0.5885239), np.float32(0.5886422), np.float32(0.5829793), np.float32(0.5771207), np.float32(0.5737856), np.float32(0.58915424), np.float32(0.58738256), np.float32(0.5756679), np.float32(0.5867074), np.float32(0.5880851), np.float32(0.5785776), np.float32(0.5960771), np.float32(0.61170703), np.float32(0.63478845), np.float32(0.6447757), np.float32(0.6480054), np.float32(0.65882695), np.float32(0.6658358), np.float32(0.66230774), np.float32(0.664932), np.float32(0.6692674), np.float32(0.6598968), np.float32(0.64461637), np.float32(0.64265436), np.float32(0.6511161), np.float32(0.64799684), np.float32(0.6507974), np.float32(0.6537337), np.float32(0.64937025), np.float32(0.6476111), np.float32(0.6557234), np.float32(0.65314776), np.float32(0.6529873), np.float32(0.6468134), np.float32(0.65904236), np.float32(0.65838623), np.float32(0.6571597), np.float32(0.6510052), np.float32(0.66260505), np.float32(0.6696833), np.float32(0.6671171), np.float32(0.6757272), np.float32(0.678085), np.float32(0.67177945), np.float32(0.6765662), np.float32(0.67757267), np.float32(0.67805654), np.float32(0.6700837), np.float32(0.6687959), np.float32(0.6858057), np.float32(0.689104), np.float32(0.6886308), np.float32(0.6917147), np.float32(0.7018045), np.float32(0.71731013), np.float32(0.72356415), np.float32(0.72383595), np.float32(0.7328239), np.float32(0.74226826), np.float32(0.7571891), np.float32(0.7704378), np.float32(0.7763001), np.float32(0.78377914), np.float32(0.7978782), np.float32(0.80589247)], 'MAADSITSGKEVVEMSTDDESDCVVICPPNGKADQTEVMSGSHDEDSPRGQEIPSTIDSHMNGNAQDGVPADQDVPKLIDQQKSSLPSSPIKHGVAEQKESNHTVPQPFAPATEREDSGEGDCTPVAHPASNGEKHSDKSSTSLASMAKKSPSVTPRKPVQADSTSHSHEDDSYSFYTKLEEKRKALEEEKIEAEARKKEEQEEALKQLRKNLVIRAKPMPSFYQEGPPPKVELKKVPPTRAKSPVFTRRKSCSDTPHTPEGKNGSAVCCRLHRHSIGNSKEVNSRTQCSPKSSPKTGVAAKPRATKGVMKNVGKPGAADVAVKI': [np.float32(0.9691486), np.float32(0.9674672), np.float32(0.972991), np.float32(0.9736386), np.float32(0.9739342), np.float32(0.9746689), np.float32(0.97677463), np.float32(0.97686607), np.float32(0.9757903), np.float32(0.9746807), np.float32(0.97368556), np.float32(0.97404015), np.float32(0.9717718), np.float32(0.9694806), np.float32(0.97017324), np.float32(0.96997267), np.float32(0.96946824), np.float32(0.97088575), np.float32(0.9699589), np.float32(0.9688523), np.float32(0.9704861), np.float32(0.97151023), np.float32(0.9718659), np.float32(0.9714812), np.float32(0.974463), np.float32(0.97616315), np.float32(0.9758045), np.float32(0.9760164), np.float32(0.97668505), np.float32(0.9744912), np.float32(0.9740228), np.float32(0.9734881), np.float32(0.97223604), np.float32(0.97333276), np.float32(0.974607), np.float32(0.9747522), np.float32(0.9766059), np.float32(0.97861826), np.float32(0.97936994), np.float32(0.97986525), np.float32(0.98089015), np.float32(0.98133206), np.float32(0.98128694), np.float32(0.9808641), np.float32(0.97959566), np.float32(0.97982544), np.float32(0.98005116), np.float32(0.97909), np.float32(0.9799003), np.float32(0.98000336), np.float32(0.9807029), np.float32(0.9804494), np.float32(0.9805362), np.float32(0.98074615), np.float32(0.9814361), np.float32(0.9815564), np.float32(0.98185986), np.float32(0.9814833), np.float32(0.98135126), np.float32(0.98140347), np.float32(0.9815205), np.float32(0.9812134), np.float32(0.9814975), np.float32(0.9805289), np.float32(0.9799192), np.float32(0.98003423), np.float32(0.980076), np.float32(0.97986513), np.float32(0.97982293), np.float32(0.9796993), np.float32(0.9797921), np.float32(0.9800309), np.float32(0.9794464), np.float32(0.9789146), np.float32(0.9781401), np.float32(0.97827816), np.float32(0.9777851), np.float32(0.9762207), np.float32(0.97588027), np.float32(0.97653323), np.float32(0.977209), np.float32(0.9771683), np.float32(0.97686166), np.float32(0.977437), np.float32(0.9771771), np.float32(0.9771477), np.float32(0.97723764), np.float32(0.97735846), np.float32(0.97790694), np.float32(0.97679615), np.float32(0.9772067), np.float32(0.9780161), np.float32(0.9789813), np.float32(0.97890216), np.float32(0.9787379), np.float32(0.97829205), np.float32(0.97833246), np.float32(0.9793873), np.float32(0.9789625), np.float32(0.97877455), np.float32(0.97944254), np.float32(0.98013604), np.float32(0.98087734), np.float32(0.9803284), np.float32(0.9805284), np.float32(0.9801722), np.float32(0.980416), np.float32(0.9803105), np.float32(0.9812913), np.float32(0.9808837), np.float32(0.98081595), np.float32(0.9810271), np.float32(0.9811397), np.float32(0.981265), np.float32(0.981614), np.float32(0.9816844), np.float32(0.9818335), np.float32(0.98146), np.float32(0.9816653), np.float32(0.98172057), np.float32(0.98229367), np.float32(0.98179734), np.float32(0.98190373), np.float32(0.98210216), np.float32(0.981874), np.float32(0.9813147), np.float32(0.9810321), np.float32(0.98114944), np.float32(0.98117846), np.float32(0.98047763), np.float32(0.9804428), np.float32(0.98022044), np.float32(0.9798886), np.float32(0.9799154), np.float32(0.98002017), np.float32(0.9798636), np.float32(0.9802926), np.float32(0.9808131), np.float32(0.9810876), np.float32(0.9813126), np.float32(0.9810466), np.float32(0.98060864), np.float32(0.9812491), np.float32(0.9806918), np.float32(0.9802824), np.float32(0.9800893), np.float32(0.9804268), np.float32(0.97982943), np.float32(0.97972953), np.float32(0.98003745), np.float32(0.97989523), np.float32(0.9797009), np.float32(0.9801514), np.float32(0.9799739), np.float32(0.97977155), np.float32(0.9802408), np.float32(0.97938776), np.float32(0.9794306), np.float32(0.97813845), np.float32(0.97404385), np.float32(0.9705025), np.float32(0.9652415), np.float32(0.9590402), np.float32(0.95554924), np.float32(0.95454586), np.float32(0.95064527), np.float32(0.94229144), np.float32(0.933522), np.float32(0.9206714), np.float32(0.9049588), np.float32(0.892904), np.float32(0.88781875), np.float32(0.88269305), np.float32(0.87473005), np.float32(0.8661737), np.float32(0.8480069), np.float32(0.83472407), np.float32(0.8239454), np.float32(0.79800117), np.float32(0.7573762), np.float32(0.7333799), np.float32(0.69913775), np.float32(0.6713168), np.float32(0.66186816), np.float32(0.64225125), np.float32(0.63129985), np.float32(0.61461836), np.float32(0.60964286), np.float32(0.6103402), np.float32(0.6067134), np.float32(0.6009787), np.float32(0.6023805), np.float32(0.6072462), np.float32(0.6002428), np.float32(0.60524696), np.float32(0.61873055), np.float32(0.63903505), np.float32(0.6453487), np.float32(0.65116256), np.float32(0.6583289), np.float32(0.6709739), np.float32(0.67771673), np.float32(0.6877568), np.float32(0.6973043), np.float32(0.69651234), np.float32(0.70407224), np.float32(0.7228347), np.float32(0.73242664), np.float32(0.760847), np.float32(0.7804481), np.float32(0.8008805), np.float32(0.8151047), np.float32(0.8253805), np.float32(0.84035325), np.float32(0.86615926), np.float32(0.8735396), np.float32(0.8839843), np.float32(0.8915216), np.float32(0.90251684), np.float32(0.9146717), np.float32(0.92319363), np.float32(0.9332061), np.float32(0.94007206), np.float32(0.9434292), np.float32(0.9489379), np.float32(0.9560387), np.float32(0.9572732), np.float32(0.9583453), np.float32(0.962446), np.float32(0.96795243), np.float32(0.9712721), np.float32(0.9749511), np.float32(0.97559685), np.float32(0.9750498), np.float32(0.97666854), np.float32(0.97628593), np.float32(0.97726953), np.float32(0.9780342), np.float32(0.9778856), np.float32(0.97757506), np.float32(0.9777231), np.float32(0.9772485), np.float32(0.976443), np.float32(0.9765905), np.float32(0.97656053), np.float32(0.9756998), np.float32(0.9771304), np.float32(0.97687054), np.float32(0.97726005), np.float32(0.9773976), np.float32(0.97803944), np.float32(0.97807443), np.float32(0.9786531), np.float32(0.97782725), np.float32(0.975817), np.float32(0.9730705), np.float32(0.97129774), np.float32(0.9683737), np.float32(0.96471745), np.float32(0.95923173), np.float32(0.95405567), np.float32(0.94754285), np.float32(0.9452283), np.float32(0.9468534), np.float32(0.93729734), np.float32(0.9370492), np.float32(0.9376241), np.float32(0.9330195), np.float32(0.927638), np.float32(0.92363405), np.float32(0.92330164), np.float32(0.92839503), np.float32(0.9282209), np.float32(0.92788845), np.float32(0.92092115), np.float32(0.9087993), np.float32(0.90594417), np.float32(0.90820104), np.float32(0.91716146), np.float32(0.9242261), np.float32(0.9274476), np.float32(0.9341853), np.float32(0.942644), np.float32(0.94778454), np.float32(0.961918), np.float32(0.96839017), np.float32(0.9700749), np.float32(0.97249776), np.float32(0.97508824), np.float32(0.97505265), np.float32(0.97752225), np.float32(0.9787618), np.float32(0.9807215), np.float32(0.980858), np.float32(0.9807984), np.float32(0.98156863), np.float32(0.98203754), np.float32(0.98317474), np.float32(0.9829894), np.float32(0.98322403), np.float32(0.98264045), np.float32(0.9828841), np.float32(0.9829867), np.float32(0.982961), np.float32(0.9822221), np.float32(0.9811865), np.float32(0.9789089), np.float32(0.9774349), np.float32(0.97747076), np.float32(0.9745105), np.float32(0.972409), np.float32(0.97080964), np.float32(0.9700196), np.float32(0.96624005), np.float32(0.9674472), np.float32(0.9584829), np.float32(0.96089375), np.float32(0.95505214), np.float32(0.9577007), np.float32(0.94536686), np.float32(0.95264935), np.float32(0.95554847), np.float32(0.95466405), np.float32(0.9601018), np.float32(0.96434283)], 'MGDLTTTSPASEVPFRIRFSGHGGHLRLDPTPNPPSPIPDFVLPPAFPPETPGSVKEYLEANYLNPELYLPSAADGAARVWDLDWFDMARPPLEPSAPRTMLAPAWVPPFRRRRPPLSSAAPEETQVWDPESVQMDMSDVFDSGTGGITPRMPGPAKDFVRGSVNSRPFRPGGLRDDAAGAAALEKAFPEGARSGDWVRELMSGGPAQVNPPGFRKGLDLGNLKEYRSQWKCYKDGESVDEQPASSSNDTMDMYSVQFDDLFKIAWEEDADNKVSREDDVQQPVGDEESNDVDKQNIDKLQDASESVENLDIEKQKDSARGDVSEAQTDLDQMLSSSVKDTSKDSSGSGDDSLAKEGKVWALVGGDEDIVTNFYKLVPDMAIEFPFELDKFQKEAIYYLEKGESVFVAAHTSAGKTVVAEYAFALATKHCTRAVYTAPIKTISNQKYRDFCGKFDVGLLTGDVSIRPEATCLIMTTEILRSMLYRGADIIRDIEWVIFDEVHYVNDAERGVVWEEVIIMLPKHINIVLLSATVPNTVEFADWIGRTKQKKIRVTSTNKRPVPLEHCLFYSGEVFKICEKDAFLTQGYREAKEAFKKKNSNKLGMKSGSKAGTPAVRAGRNPDASSRGKDQKNPKHHQANSAAAAAQQSTSGSRRSESSFWMPLINNLLKKSLVPVVIFCFSKNRCDRSAESMFGADLTSNSEKSEICLFCDKAFSRLKGSDRNLPQVVGIQSLLRRGIGVHHAGLLPIVKEVVEMLFCRGVIKVLFSTETFAMGVNAPARTVVFDSLKKFDGKEHRKLLPGEYIQMAGRAGRRGLDNIGTVIVMCRDEIPEESDLKNLIVGKPTRLESQFRLTYTMILHLLRVEELKVEDMLKRSFAEFHAQKNLPEKEKLLLQMLRQPTKTIECIKGEPAIEEYYEMALEAEAHREFITEAIMQLPSCQQFLTPGRLVVVKSKSDDDHLLGVIVKNPSAALKQYVVLVLTGDCTSSALAPDSSNQSEKEPGDFKQGYFVIPKGKRGMEDEYFSSVSTRKGSGVINIKLPYKGDASGMGYEVRAIENKEIMSICTSKIKIDQVRLLEDPNKTVYSKTVQMLIKEQPDGNKYPAALDAIKDLKMKDMLLVENYHAYQRLLQKMSENKCHGCIKLKEHIALMKDQKVYKDQLNELKYQMSDEALQQMPEFQGRIDVLKEIHYIDSDLVVQLKGRVACEMNSGEELISTECLFENQLDDLEPEEAVAIMSALVFQQRNTSEPFLTPKLADARKRIYDTAIRLGQLQREFKVPVDPEEYARDNLKFGLVEVVYEWAKGTPFADICELTDVSEGLIVRTIVRLDETCREFRNAASIMGNSALYKKMETASNAIKRDIVFAASLYPSSPNSLVNLVCTSSSFFVTVGLCLASTLSKSVLEIGGGTATSEPEKPSVRRAKFSKSALNCGNLTGSTTASCSACLAPSSPATSFHLTFGFSDTIAEWIPAQSLARSESSPSPPPYLALLRSFPFASVAAGAAAAGAGAAAARREARISSARAM': [np.float32(0.96871346), np.float32(0.962608), np.float32(0.9591067), np.float32(0.9591111), np.float32(0.95815176), np.float32(0.9525057), np.float32(0.9494863), np.float32(0.9411167), np.float32(0.9292239), np.float32(0.929314), np.float32(0.92136395), np.float32(0.9118172), np.float32(0.93352646), np.float32(0.92737544), np.float32(0.9225015), np.float32(0.8910046), np.float32(0.89177793), np.float32(0.92751503), np.float32(0.9037745), np.float32(0.8421315), np.float32(0.7678967), np.float32(0.65281564), np.float32(0.6104154), np.float32(0.6585045), np.float32(0.57360286), np.float32(0.59987193), np.float32(0.65647304), np.float32(0.7022041), np.float32(0.743281), np.float32(0.68985873), np.float32(0.684936), np.float32(0.6952839), np.float32(0.72864467), np.float32(0.7457023), np.float32(0.72861564), np.float32(0.70141906), np.float32(0.7017991), np.float32(0.7037864), np.float32(0.7212382), np.float32(0.67161286), np.float32(0.6694071), np.float32(0.6891042), np.float32(0.69506717), np.float32(0.6218299), np.float32(0.6573975), np.float32(0.6644019), np.float32(0.6623577), np.float32(0.6420999), np.float32(0.64913267), np.float32(0.6707147), np.float32(0.6777383), np.float32(0.7130324), np.float32(0.719788), np.float32(0.72686046), np.float32(0.70138055), np.float32(0.7521883), np.float32(0.7338753), np.float32(0.6923634), np.float32(0.6789841), np.float32(0.6911621), np.float32(0.6785439), np.float32(0.6357236), np.float32(0.6556515), np.float32(0.62069535), np.float32(0.5855697), np.float32(0.52759296), np.float32(0.58799094), np.float32(0.6090575), np.float32(0.57500815), np.float32(0.4988874), np.float32(0.5059293), np.float32(0.48385188), np.float32(0.5391333), np.float32(0.50285566), np.float32(0.5156827), np.float32(0.52432466), np.float32(0.6445875), np.float32(0.72082037), np.float32(0.7354002), np.float32(0.79431725), np.float32(0.8014526), np.float32(0.85024583), np.float32(0.8494707), np.float32(0.87965673), np.float32(0.8958023), np.float32(0.8969074), np.float32(0.9054322), np.float32(0.9149279), np.float32(0.9224967), np.float32(0.9214344), np.float32(0.92548716), np.float32(0.9145428), np.float32(0.91573024), np.float32(0.8926501), np.float32(0.896877), np.float32(0.9021576), np.float32(0.89782596), np.float32(0.87273824), np.float32(0.90418404), np.float32(0.8768749), np.float32(0.8992282), np.float32(0.9233175), np.float32(0.9308313), np.float32(0.939464), np.float32(0.9413052), np.float32(0.9364917), np.float32(0.93827665), np.float32(0.9377353), np.float32(0.94915134), np.float32(0.95265335), np.float32(0.94912684), np.float32(0.9494146), np.float32(0.9520701), np.float32(0.95159936), np.float32(0.95272875), np.float32(0.9577767), np.float32(0.96073216), np.float32(0.9635306), np.float32(0.96467817), np.float32(0.97116435), np.float32(0.9749385), np.float32(0.97614473), np.float32(0.97709477), np.float32(0.9767695), np.float32(0.9766036), np.float32(0.9748468), np.float32(0.9733574), np.float32(0.97334176), np.float32(0.9730426), np.float32(0.9711391), np.float32(0.9707854), np.float32(0.96888083), np.float32(0.96882486), np.float32(0.9652182), np.float32(0.96316856), np.float32(0.9593808), np.float32(0.95858926), np.float32(0.9591645), np.float32(0.96196985), np.float32(0.9667037), np.float32(0.9677968), np.float32(0.96982163), np.float32(0.9714534), np.float32(0.97300273), np.float32(0.9737844), np.float32(0.97460574), np.float32(0.9753155), np.float32(0.9750642), np.float32(0.9743868), np.float32(0.97680646), np.float32(0.97752017), np.float32(0.9767312), np.float32(0.97481674), np.float32(0.9765629), np.float32(0.9769986), np.float32(0.9770347), np.float32(0.9765222), np.float32(0.9759504), np.float32(0.97749805), np.float32(0.9777355), np.float32(0.9774789), np.float32(0.9772503), np.float32(0.97813845), np.float32(0.97671425), np.float32(0.97696507), np.float32(0.9762607), np.float32(0.97610825), np.float32(0.9765365), np.float32(0.97645426), np.float32(0.97659373), np.float32(0.9768052), np.float32(0.9755279), np.float32(0.9741053), np.float32(0.9707948), np.float32(0.9705686), np.float32(0.96895146), np.float32(0.9680703), np.float32(0.9641191), np.float32(0.9607981), np.float32(0.9634557), np.float32(0.96347624), np.float32(0.9643568), np.float32(0.96034974), np.float32(0.9558141), np.float32(0.9423736), np.float32(0.93679285), np.float32(0.91947895), np.float32(0.90597636), np.float32(0.9101645), np.float32(0.8893312), np.float32(0.8942303), np.float32(0.88876355), np.float32(0.8874071), np.float32(0.8880268), np.float32(0.8867473), np.float32(0.8919099), np.float32(0.9003217), np.float32(0.8879257), np.float32(0.87163967), np.float32(0.8892996), np.float32(0.8794225), np.float32(0.8793923), np.float32(0.8690086), np.float32(0.8679443), np.float32(0.8747663), np.float32(0.9115874), np.float32(0.904662), np.float32(0.92967373), np.float32(0.91945344), np.float32(0.90586567), np.float32(0.89654917), np.float32(0.8436146), np.float32(0.83250856), np.float32(0.7816652), np.float32(0.75063735), np.float32(0.7548289), np.float32(0.74748015), np.float32(0.7522158), np.float32(0.68801785), np.float32(0.61563176), np.float32(0.6157675), np.float32(0.6224053), np.float32(0.61526436), np.float32(0.5922796), np.float32(0.53636944), np.float32(0.5126353), np.float32(0.44374177), np.float32(0.5189377), np.float32(0.4944357), np.float32(0.5483902), np.float32(0.5533799), np.float32(0.6203147), np.float32(0.6636021), np.float32(0.6685286), np.float32(0.71761954), np.float32(0.74307746), np.float32(0.7710808), np.float32(0.7989572), np.float32(0.80640984), np.float32(0.82505286), np.float32(0.8346143), np.float32(0.8555501), np.float32(0.8632987), np.float32(0.87396854), np.float32(0.87020975), np.float32(0.8704207), np.float32(0.85200465), np.float32(0.8373003), np.float32(0.84130985), np.float32(0.84523964), np.float32(0.825641), np.float32(0.81922495), np.float32(0.7740203), np.float32(0.70637006), np.float32(0.7236183), np.float32(0.7272537), np.float32(0.677327), np.float32(0.6601791), np.float32(0.5810944), np.float32(0.556292), np.float32(0.5729634), np.float32(0.5485646), np.float32(0.515467), np.float32(0.52625674), np.float32(0.5397348), np.float32(0.5583457), np.float32(0.5879655), np.float32(0.6386333), np.float32(0.65758884), np.float32(0.72813517), np.float32(0.78462774), np.float32(0.8193509), np.float32(0.8410681), np.float32(0.87272453), np.float32(0.89976317), np.float32(0.90172803), np.float32(0.91982406), np.float32(0.9337683), np.float32(0.94501275), np.float32(0.9545661), np.float32(0.96272564), np.float32(0.9637587), np.float32(0.9670884), np.float32(0.969464), np.float32(0.97117525), np.float32(0.97196555), np.float32(0.9722778), np.float32(0.9731169), np.float32(0.9737135), np.float32(0.97420055), np.float32(0.97425306), np.float32(0.97289103), np.float32(0.97128505), np.float32(0.97106546), np.float32(0.96770614), np.float32(0.96729875), np.float32(0.96738964), np.float32(0.9674064), np.float32(0.9659108), np.float32(0.9654029), np.float32(0.96333164), np.float32(0.9634414), np.float32(0.96337444), np.float32(0.96168745), np.float32(0.9623029), np.float32(0.9624852), np.float32(0.95925564), np.float32(0.9609736), np.float32(0.9585674), np.float32(0.9599234), np.float32(0.9612992), np.float32(0.9649929), np.float32(0.96197623), np.float32(0.96548104), np.float32(0.9610886), np.float32(0.96284866), np.float32(0.9624919), np.float32(0.96110356), np.float32(0.9635331), np.float32(0.9622142), np.float32(0.96161133), np.float32(0.95662695), np.float32(0.9608277), np.float32(0.9623515), np.float32(0.9575762), np.float32(0.9579885), np.float32(0.96084005), np.float32(0.9616828), np.float32(0.9613935), np.float32(0.9639284), np.float32(0.9637804), np.float32(0.96486014), np.float32(0.96178466), np.float32(0.9647951), np.float32(0.9640602), np.float32(0.96686226), np.float32(0.9671951), np.float32(0.96975994), np.float32(0.9707111), np.float32(0.97224355), np.float32(0.9720614), np.float32(0.97461545), np.float32(0.9737694), np.float32(0.97491336), np.float32(0.97143775), np.float32(0.96655667), np.float32(0.9560317), np.float32(0.93901825), np.float32(0.91843766), np.float32(0.89975834), np.float32(0.86635494), np.float32(0.83157337), np.float32(0.79405767), np.float32(0.7782253), np.float32(0.74362826), np.float32(0.7074435), np.float32(0.6199341), np.float32(0.5623067), np.float32(0.46957847), np.float32(0.40235713), np.float32(0.3395828), np.float32(0.24532647), np.float32(0.20948452), np.float32(0.19292238), np.float32(0.17442024), np.float32(0.12898104), np.float32(0.12291223), np.float32(0.10984173), np.float32(0.0951916), np.float32(0.08704913), np.float32(0.08202503), np.float32(0.09234343), np.float32(0.08613036), np.float32(0.08178705), np.float32(0.08060606), np.float32(0.090271026), np.float32(0.08321126), np.float32(0.08654046), np.float32(0.08900213), np.float32(0.0790963), np.float32(0.067024104), np.float32(0.07562999), np.float32(0.08463884), np.float32(0.073302716), np.float32(0.06839656), np.float32(0.07536324), np.float32(0.07584556), np.float32(0.058259062), np.float32(0.06672162), np.float32(0.08823231), np.float32(0.086888544), np.float32(0.08302335), np.float32(0.08234823), np.float32(0.07716378), np.float32(0.06663074), np.float32(0.056693554), np.float32(0.05564348), np.float32(0.04934752), np.float32(0.04464739), np.float32(0.038459364), np.float32(0.03892856), np.float32(0.035343315), np.float32(0.027370866), np.float32(0.03307073), np.float32(0.03243728), np.float32(0.025769643), np.float32(0.02209281), np.float32(0.021474374), np.float32(0.022715824), np.float32(0.020064967), np.float32(0.016375614), np.float32(0.016974326), np.float32(0.01609696), np.float32(0.01341179), np.float32(0.013269043), np.float32(0.012909847), np.float32(0.015069322), np.float32(0.01817868), np.float32(0.022346731), np.float32(0.026126739), np.float32(0.031491335), np.float32(0.03786967), np.float32(0.03940863), np.float32(0.040400676), np.float32(0.036902253), np.float32(0.036021113), np.float32(0.03586553), np.float32(0.03535215), np.float32(0.038778022), np.float32(0.044548586), np.float32(0.047309704), np.float32(0.05322831), np.float32(0.05816366), np.float32(0.064402506), np.float32(0.07541094), np.float32(0.07302137), np.float32(0.07870914), np.float32(0.08872945), np.float32(0.09230547), np.float32(0.090103626), np.float32(0.08998868), np.float32(0.094328195), np.float32(0.099760674), np.float32(0.0981619), np.float32(0.0974348), np.float32(0.089609906), np.float32(0.09186411), np.float32(0.095819965), np.float32(0.101677254), np.float32(0.10859211), np.float32(0.111078285), np.float32(0.112252794), np.float32(0.10615096), np.float32(0.10523543), np.float32(0.105386704), np.float32(0.105208226), np.float32(0.1047463), np.float32(0.08846173), np.float32(0.07902406), np.float32(0.07513822), np.float32(0.06369406), np.float32(0.05796744), np.float32(0.05746069), np.float32(0.05470326), np.float32(0.045806777), np.float32(0.04433589), np.float32(0.04320182), np.float32(0.036734905), np.float32(0.038541388), np.float32(0.03559256), np.float32(0.03288066), np.float32(0.032739285), np.float32(0.031402096), np.float32(0.032638963), np.float32(0.03216816), np.float32(0.03485614), np.float32(0.03736388), np.float32(0.03645287), np.float32(0.033959113), np.float32(0.03456935), np.float32(0.0312647), np.float32(0.02990975), np.float32(0.031373892), np.float32(0.03189898), np.float32(0.032398194), np.float32(0.03159656), np.float32(0.030265376), np.float32(0.03226438), np.float32(0.034549106), np.float32(0.031277403), np.float32(0.034521006), np.float32(0.040316455), np.float32(0.04229017), np.float32(0.044879194), np.float32(0.05264803), np.float32(0.061212286), np.float32(0.06537374), np.float32(0.065027714), np.float32(0.06361356), np.float32(0.06532683), np.float32(0.059043102), np.float32(0.06160702), np.float32(0.06577921), np.float32(0.06259344), np.float32(0.055997793), np.float32(0.053378444), np.float32(0.053625517), np.float32(0.05129087), np.float32(0.047320463), np.float32(0.051635258), np.float32(0.061460875), np.float32(0.065489255), np.float32(0.054650176), np.float32(0.053912044), np.float32(0.05141214), np.float32(0.044295914), np.float32(0.04355943), np.float32(0.038386825), np.float32(0.031403992), np.float32(0.029087298), np.float32(0.02575734), np.float32(0.022343867), np.float32(0.022551026), np.float32(0.02300806), np.float32(0.022926979), np.float32(0.024815146), np.float32(0.025897518), np.float32(0.023848135), np.float32(0.026118085), np.float32(0.029230464), np.float32(0.030835228), np.float32(0.029672096), np.float32(0.032612693), np.float32(0.03849516), np.float32(0.039395105), np.float32(0.04379414), np.float32(0.049438007), np.float32(0.05410121), np.float32(0.06694686), np.float32(0.07463978), np.float32(0.09235864), np.float32(0.10000341), np.float32(0.112970464), np.float32(0.12482942), np.float32(0.1291496), np.float32(0.14530855), np.float32(0.16052347), np.float32(0.16212979), np.float32(0.17965077), np.float32(0.1802159), np.float32(0.17380813), np.float32(0.177244), np.float32(0.19008733), np.float32(0.19287986), np.float32(0.1950941), np.float32(0.19834077), np.float32(0.19752759), np.float32(0.18636265), np.float32(0.1714135), np.float32(0.15572336), np.float32(0.13930613), np.float32(0.110420674), np.float32(0.08870908), np.float32(0.08791736), np.float32(0.074362196), np.float32(0.06948165), np.float32(0.07030772), np.float32(0.07393173), np.float32(0.071647), np.float32(0.07529043), np.float32(0.07341163), np.float32(0.06735138), np.float32(0.06620215), np.float32(0.073202066), np.float32(0.07493303), np.float32(0.071565025), np.float32(0.07803198), np.float32(0.08544268), np.float32(0.089721404), np.float32(0.08934591), np.float32(0.0975983), np.float32(0.097538255), np.float32(0.10498512), np.float32(0.1196895), np.float32(0.13666458), np.float32(0.17220114), np.float32(0.21120304), np.float32(0.23525608), np.float32(0.2908888), np.float32(0.36714917), np.float32(0.40893778), np.float32(0.4305008), np.float32(0.48588008), np.float32(0.52966076), np.float32(0.56910956), np.float32(0.613357), np.float32(0.6381196), np.float32(0.6893756), np.float32(0.73713976), np.float32(0.77518195), np.float32(0.78450686), np.float32(0.8080813), np.float32(0.85623145), np.float32(0.8770315), np.float32(0.8960312), np.float32(0.9199855), np.float32(0.93442), np.float32(0.94900024), np.float32(0.956032), np.float32(0.9626741), np.float32(0.9681502), np.float32(0.97137916), np.float32(0.9736068), np.float32(0.97558516), np.float32(0.9769816), np.float32(0.97851676), np.float32(0.98071116), np.float32(0.9819372), np.float32(0.98313737), np.float32(0.98380464), np.float32(0.98434514), np.float32(0.9841904), np.float32(0.98444515), np.float32(0.9845761), np.float32(0.9845324), np.float32(0.9848862), np.float32(0.98528314), np.float32(0.98560196), np.float32(0.9851719), np.float32(0.98495734), np.float32(0.9851264), np.float32(0.98396814), np.float32(0.98366666), np.float32(0.98340213), np.float32(0.9827899), np.float32(0.9820457), np.float32(0.98180157), np.float32(0.98262364), np.float32(0.98145133), np.float32(0.98198617), np.float32(0.98055595), np.float32(0.9812376), np.float32(0.9808638), np.float32(0.9786401), np.float32(0.9761924), np.float32(0.971024), np.float32(0.9616366), np.float32(0.94891524), np.float32(0.9208086), np.float32(0.9042287), np.float32(0.8786588), np.float32(0.8480386), np.float32(0.81159204), np.float32(0.78752446), np.float32(0.7765089), np.float32(0.74433494), np.float32(0.6870699), np.float32(0.7056251), np.float32(0.72544885), np.float32(0.67072797), np.float32(0.6546533), np.float32(0.5730245), np.float32(0.49441934), np.float32(0.38283217), np.float32(0.25541574), np.float32(0.19661461), np.float32(0.16802402), np.float32(0.15772136), np.float32(0.122638345), np.float32(0.1037027), np.float32(0.1109808), np.float32(0.11418262), np.float32(0.13102217), np.float32(0.1399608), np.float32(0.15123451), np.float32(0.18286109), np.float32(0.18139324), np.float32(0.16983108), np.float32(0.16343129), np.float32(0.1536834), np.float32(0.16550392), np.float32(0.15655388), np.float32(0.12103203), np.float32(0.1408076), np.float32(0.13872132), np.float32(0.16563298), np.float32(0.19413763), np.float32(0.22451894), np.float32(0.27711883), np.float32(0.291925), np.float32(0.29264042), np.float32(0.27562737), np.float32(0.30045706), np.float32(0.32037482), np.float32(0.2615017), np.float32(0.21254095), np.float32(0.23196913), np.float32(0.2744992), np.float32(0.2636554), np.float32(0.23754701), np.float32(0.31430218), np.float32(0.27296332), np.float32(0.21211128), np.float32(0.16668363), np.float32(0.13075003), np.float32(0.093779586), np.float32(0.097795606), np.float32(0.09313921), np.float32(0.09179613), np.float32(0.10207127), np.float32(0.112228595), np.float32(0.11855097), np.float32(0.10775585), np.float32(0.10209622), np.float32(0.09730693), np.float32(0.085564986), np.float32(0.07997649), np.float32(0.070692345), np.float32(0.073567346), np.float32(0.08243796), np.float32(0.078073345), np.float32(0.07562115), np.float32(0.07788807), np.float32(0.08218223), np.float32(0.089686826), np.float32(0.093955934), np.float32(0.09963275), np.float32(0.101062275), np.float32(0.091424376), np.float32(0.09697932), np.float32(0.07649812), np.float32(0.07330476), np.float32(0.07261942), np.float32(0.056128897), np.float32(0.050350975), np.float32(0.049074385), np.float32(0.045271575), np.float32(0.040361468), np.float32(0.040783733), np.float32(0.041726448), np.float32(0.03581157), np.float32(0.030834993), np.float32(0.03422546), np.float32(0.034931045), np.float32(0.03189431), np.float32(0.034225266), np.float32(0.038086884), np.float32(0.03796783), np.float32(0.031772092), np.float32(0.02982103), np.float32(0.027370013), np.float32(0.026411176), np.float32(0.023235869), np.float32(0.020132301), np.float32(0.018882925), np.float32(0.018294018), np.float32(0.018174186), np.float32(0.02019612), np.float32(0.021760104), np.float32(0.02179788), np.float32(0.022222634), np.float32(0.02388697), np.float32(0.024411056), np.float32(0.023201393), np.float32(0.027141007), np.float32(0.032111634), np.float32(0.036812976), np.float32(0.035252955), np.float32(0.039645236), np.float32(0.0422332), np.float32(0.041408315), np.float32(0.038366582), np.float32(0.03986088), np.float32(0.048645686), np.float32(0.052949756), np.float32(0.049649242), np.float32(0.05705385), np.float32(0.071397305), np.float32(0.0767526), np.float32(0.08838454), np.float32(0.08907192), np.float32(0.105413415), np.float32(0.114444524), np.float32(0.12445852), np.float32(0.13520592), np.float32(0.1422205), np.float32(0.13966942), np.float32(0.1394557), np.float32(0.12429894), np.float32(0.117549874), np.float32(0.107320376), np.float32(0.10112215), np.float32(0.093175344), np.float32(0.099841595), np.float32(0.10436735), np.float32(0.10226027), np.float32(0.1138643), np.float32(0.116773985), np.float32(0.12684399), np.float32(0.144803), np.float32(0.14580677), np.float32(0.1466869), np.float32(0.149091), np.float32(0.1585013), np.float32(0.15946504), np.float32(0.1588681), np.float32(0.14183606), np.float32(0.13029514), np.float32(0.10979805), np.float32(0.09107766), np.float32(0.08260748), np.float32(0.08223517), np.float32(0.06672763), np.float32(0.05214307), np.float32(0.05183528), np.float32(0.055327386), np.float32(0.060547262), np.float32(0.05276587), np.float32(0.060725268), np.float32(0.07590826), np.float32(0.08310087), np.float32(0.07688454), np.float32(0.0785277), np.float32(0.07604666), np.float32(0.07250618), np.float32(0.07162282), np.float32(0.066723906), np.float32(0.06612341), np.float32(0.062620774), np.float32(0.06452887), np.float32(0.06831568), np.float32(0.077604), np.float32(0.081737384), np.float32(0.095389016), np.float32(0.09867895), np.float32(0.10625237), np.float32(0.11330259), np.float32(0.1230336), np.float32(0.119447894), np.float32(0.11996592), np.float32(0.110379025), np.float32(0.10672623), np.float32(0.09458007), np.float32(0.083961375), np.float32(0.07392976), np.float32(0.0621631), np.float32(0.05658312), np.float32(0.05594792), np.float32(0.050692193), np.float32(0.04636252), np.float32(0.0498725), np.float32(0.049423993), np.float32(0.048946057), np.float32(0.05082489), np.float32(0.05000181), np.float32(0.050206825), np.float32(0.043846946), np.float32(0.042644262), np.float32(0.050105974), np.float32(0.044591814), np.float32(0.041120615), np.float32(0.043235812), np.float32(0.050405204), np.float32(0.046612658), np.float32(0.041803475), np.float32(0.047413066), np.float32(0.057881568), np.float32(0.054029066), np.float32(0.059615985), np.float32(0.06871446), np.float32(0.082071885), np.float32(0.08916232), np.float32(0.09898453), np.float32(0.10106091), np.float32(0.10863306), np.float32(0.12906612), np.float32(0.1339526), np.float32(0.12556139), np.float32(0.12865396), np.float32(0.11841482), np.float32(0.12209861), np.float32(0.11768617), np.float32(0.11126978), np.float32(0.10886127), np.float32(0.11065062), np.float32(0.1110882), np.float32(0.10943789), np.float32(0.114362605), np.float32(0.122207865), np.float32(0.12741822), np.float32(0.1255205), np.float32(0.12531385), np.float32(0.12718931), np.float32(0.11846041), np.float32(0.10892706), np.float32(0.112032175), np.float32(0.1058461), np.float32(0.11777235), np.float32(0.11834325), np.float32(0.111060545), np.float32(0.105163254), np.float32(0.101237275), np.float32(0.108382836), np.float32(0.1040394), np.float32(0.10807153), np.float32(0.11514766), np.float32(0.10944616), np.float32(0.10883208), np.float32(0.12229833), np.float32(0.122155644), np.float32(0.11697879), np.float32(0.1261348), np.float32(0.12204745), np.float32(0.12428653), np.float32(0.12410079), np.float32(0.12934747), np.float32(0.11821082), np.float32(0.10669353), np.float32(0.10821321), np.float32(0.09649696), np.float32(0.084278), np.float32(0.075203374), np.float32(0.06832826), np.float32(0.07342511), np.float32(0.07546783), np.float32(0.07995521), np.float32(0.08510642), np.float32(0.09466274), np.float32(0.11785466), np.float32(0.12783556), np.float32(0.1240753), np.float32(0.12662525), np.float32(0.14281201), np.float32(0.1457446), np.float32(0.15070325), np.float32(0.14633523), np.float32(0.14559785), np.float32(0.14737923), np.float32(0.14617221), np.float32(0.12224588), np.float32(0.12778506), np.float32(0.14804858), np.float32(0.15970378), np.float32(0.15361463), np.float32(0.16440304), np.float32(0.18297891), np.float32(0.19970208), np.float32(0.17685306), np.float32(0.17397486), np.float32(0.15500344), np.float32(0.14090738), np.float32(0.13665631), np.float32(0.11167833), np.float32(0.10064126), np.float32(0.10552597), np.float32(0.110247836), np.float32(0.1102971), np.float32(0.106456794), np.float32(0.1154073), np.float32(0.10720294), np.float32(0.1106572), np.float32(0.12855446), np.float32(0.12907776), np.float32(0.11387861), np.float32(0.09468435), np.float32(0.09333041), np.float32(0.080471024), np.float32(0.07080541), np.float32(0.060837083), np.float32(0.056910142), np.float32(0.06713181), np.float32(0.06411815), np.float32(0.07366311), np.float32(0.07895251), np.float32(0.08968299), np.float32(0.11128656), np.float32(0.13129179), np.float32(0.14742897), np.float32(0.15191272), np.float32(0.17995808), np.float32(0.19782783), np.float32(0.21317442), np.float32(0.21228936), np.float32(0.24135046), np.float32(0.2813091), np.float32(0.2896422), np.float32(0.39180538), np.float32(0.49756312), np.float32(0.6391498), np.float32(0.68995476), np.float32(0.7167324), np.float32(0.7279341), np.float32(0.6837827), np.float32(0.7405841), np.float32(0.75121146), np.float32(0.7042135), np.float32(0.64727765), np.float32(0.602164), np.float32(0.6107216), np.float32(0.65228784), np.float32(0.27092305), np.float32(0.2643734), np.float32(0.24384417), np.float32(0.24384417), np.float32(0.24384417), np.float32(0.24384417), np.float32(0.23177934), np.float32(0.21014044), np.float32(0.1927755), np.float32(0.18931916), np.float32(0.1574942), np.float32(0.14188349), np.float32(0.13386704), np.float32(0.114387125), np.float32(0.10130777), np.float32(0.08766704), np.float32(0.08723916), np.float32(0.08522515), np.float32(0.08650263), np.float32(0.09373695), np.float32(0.09759835), np.float32(0.104559615), np.float32(0.10464925), np.float32(0.11780268), np.float32(0.11981442), np.float32(0.098132595), np.float32(0.103036016), np.float32(0.08786763), np.float32(0.076582275), np.float32(0.07749303), np.float32(0.07767255), np.float32(0.07365279), np.float32(0.077743374), np.float32(0.07744988), np.float32(0.08838423), np.float32(0.10083636), np.float32(0.10101996), np.float32(0.10017119), np.float32(0.097815014), np.float32(0.08958737), np.float32(0.082226716), np.float32(0.07546431), np.float32(0.06606969), np.float32(0.057036985), np.float32(0.06147551), np.float32(0.06254764), np.float32(0.07080877), np.float32(0.0843379), np.float32(0.07880323), np.float32(0.08569112), np.float32(0.086372435), np.float32(0.09159557), np.float32(0.08953929), np.float32(0.08437056), np.float32(0.08020117), np.float32(0.07951611), np.float32(0.07023757), np.float32(0.06858937), np.float32(0.062593356), np.float32(0.06266468), np.float32(0.06476112), np.float32(0.06390014), np.float32(0.06769847), np.float32(0.067539945), np.float32(0.07199736), np.float32(0.08084469), np.float32(0.08841348), np.float32(0.09749704), np.float32(0.10182651), np.float32(0.10201836), np.float32(0.09828044), np.float32(0.08916302), np.float32(0.09252973), np.float32(0.09995655), np.float32(0.10911519), np.float32(0.10772388), np.float32(0.11286502), np.float32(0.117258154), np.float32(0.12624721), np.float32(0.11625693), np.float32(0.11370657), np.float32(0.11928085), np.float32(0.13071248), np.float32(0.14028701), np.float32(0.1491889), np.float32(0.16822556), np.float32(0.16273849), np.float32(0.18067603), np.float32(0.20016517), np.float32(0.17707016), np.float32(0.1714046), np.float32(0.16613798), np.float32(0.14230038), np.float32(0.13147682), np.float32(0.13601927), np.float32(0.13225687), np.float32(0.12407427), np.float32(0.13554063), np.float32(0.12396186), np.float32(0.12399365), np.float32(0.15340222), np.float32(0.14698857), np.float32(0.1558097), np.float32(0.16543306), np.float32(0.18668896), np.float32(0.16757801), np.float32(0.14488794), np.float32(0.13279623), np.float32(0.11651968), np.float32(0.1008005), np.float32(0.09336522), np.float32(0.09053234), np.float32(0.080808856), np.float32(0.076232836), np.float32(0.07375247), np.float32(0.07394824), np.float32(0.073821954), np.float32(0.068382174), np.float32(0.07096172), np.float32(0.07955954), np.float32(0.07959035), np.float32(0.07428865), np.float32(0.07885861), np.float32(0.087309375), np.float32(0.08682556), np.float32(0.0851231), np.float32(0.08434458), np.float32(0.08607415), np.float32(0.08153603), np.float32(0.08477959), np.float32(0.09564018), np.float32(0.09206741), np.float32(0.08918492), np.float32(0.09926156), np.float32(0.11537878), np.float32(0.09970072), np.float32(0.11622802), np.float32(0.1346038), np.float32(0.13867848), np.float32(0.138205), np.float32(0.15195362), np.float32(0.18355067), np.float32(0.18927665), np.float32(0.1815232), np.float32(0.20129102), np.float32(0.21166989), np.float32(0.2061393), np.float32(0.18873665), np.float32(0.16542274), np.float32(0.19218251), np.float32(0.19916931), np.float32(0.19240262), np.float32(0.2094362), np.float32(0.21999155), np.float32(0.22323075), np.float32(0.23809914), np.float32(0.22756587), np.float32(0.21226457), np.float32(0.25611165), np.float32(0.26499072), np.float32(0.22648442), np.float32(0.28600815), np.float32(0.2846455), np.float32(0.254645), np.float32(0.24555607), np.float32(0.2601995), np.float32(0.24425472), np.float32(0.2328947), np.float32(0.25860903), np.float32(0.26447093), np.float32(0.22178051), np.float32(0.22173506), np.float32(0.22418463), np.float32(0.20262343), np.float32(0.18615256), np.float32(0.20562136), np.float32(0.17315586), np.float32(0.15862548), np.float32(0.16006726), np.float32(0.15849437), np.float32(0.16350771), np.float32(0.16019885), np.float32(0.16805255), np.float32(0.16033034), np.float32(0.13773955), np.float32(0.13266537), np.float32(0.1368819), np.float32(0.12261454), np.float32(0.1231198), np.float32(0.115178265), np.float32(0.12295979), np.float32(0.12683006), np.float32(0.10493763), np.float32(0.106789224), np.float32(0.12124952), np.float32(0.12361554), np.float32(0.12549502), np.float32(0.1322497), np.float32(0.13345298), np.float32(0.13949235), np.float32(0.14668147), np.float32(0.13920891), np.float32(0.14005443), np.float32(0.1447628), np.float32(0.12602025), np.float32(0.12950687), np.float32(0.114503324), np.float32(0.12307594), np.float32(0.12239598), np.float32(0.12469159), np.float32(0.13235463), np.float32(0.14849895), np.float32(0.13519494), np.float32(0.1500939), np.float32(0.16729206), np.float32(0.16401313), np.float32(0.17266431), np.float32(0.16808616), np.float32(0.17280543), np.float32(0.16878402), np.float32(0.14715025), np.float32(0.13347936), np.float32(0.12607105), np.float32(0.1042754), np.float32(0.09258555), np.float32(0.0877249), np.float32(0.0913149), np.float32(0.0776787), np.float32(0.073078096), np.float32(0.068128996), np.float32(0.067606196), np.float32(0.073109575), np.float32(0.08723324), np.float32(0.09537746), np.float32(0.08839566), np.float32(0.094981015), np.float32(0.1096243), np.float32(0.11691108), np.float32(0.12963234), np.float32(0.13698322), np.float32(0.1276117), np.float32(0.13459659), np.float32(0.11997643), np.float32(0.09703203), np.float32(0.10524456), np.float32(0.116874754), np.float32(0.108821124), np.float32(0.11805151), np.float32(0.14138627), np.float32(0.15276904), np.float32(0.14729148), np.float32(0.15561587), np.float32(0.15869054), np.float32(0.15252338), np.float32(0.13827436), np.float32(0.13771816), np.float32(0.13055165), np.float32(0.10885121), np.float32(0.09986618), np.float32(0.10053656), np.float32(0.090277806), np.float32(0.0837664), np.float32(0.08812), np.float32(0.093984455), np.float32(0.09144648), np.float32(0.09948376), np.float32(0.09003571), np.float32(0.101354845), np.float32(0.10451703), np.float32(0.10377761), np.float32(0.11940243), np.float32(0.13788557), np.float32(0.13671039), np.float32(0.12813613), np.float32(0.14018571), np.float32(0.15598495), np.float32(0.16169064), np.float32(0.17612673), np.float32(0.17068829), np.float32(0.1855733), np.float32(0.1651091), np.float32(0.15200907), np.float32(0.14741232), np.float32(0.13721563), np.float32(0.13240376), np.float32(0.124700226), np.float32(0.11060521), np.float32(0.09155404), np.float32(0.09699717), np.float32(0.09302437), np.float32(0.0925275), np.float32(0.0988713), np.float32(0.10313628), np.float32(0.09374343), np.float32(0.094405524), np.float32(0.08543563), np.float32(0.078641936), np.float32(0.08058627), np.float32(0.07447557), np.float32(0.06396455), np.float32(0.062155288), np.float32(0.05511503), np.float32(0.054397907), np.float32(0.058110803), np.float32(0.05794022), np.float32(0.06380536), np.float32(0.0736061), np.float32(0.07915972), np.float32(0.078296036), np.float32(0.07772081), np.float32(0.07997256), np.float32(0.08529185), np.float32(0.07573465), np.float32(0.07179227), np.float32(0.0720206), np.float32(0.066299215), np.float32(0.05467828), np.float32(0.059989724), np.float32(0.06154093), np.float32(0.059737533), np.float32(0.051928036), np.float32(0.055098668), np.float32(0.06092245), np.float32(0.05783973), np.float32(0.055321056), np.float32(0.06551883), np.float32(0.06446497), np.float32(0.05613294), np.float32(0.060054787), np.float32(0.062314164), np.float32(0.058756392), np.float32(0.05494404), np.float32(0.05912914), np.float32(0.062135022), np.float32(0.066848055), np.float32(0.063330315), np.float32(0.064141326), np.float32(0.07831361), np.float32(0.08244751), np.float32(0.079812355), np.float32(0.09369511), np.float32(0.10704937), np.float32(0.102224275), np.float32(0.10840087), np.float32(0.12252336), np.float32(0.11239472), np.float32(0.10340778), np.float32(0.11779524), np.float32(0.12505755), np.float32(0.11932689), np.float32(0.10967281), np.float32(0.110761255), np.float32(0.10355645), np.float32(0.099243835), np.float32(0.09754923), np.float32(0.09703728), np.float32(0.09212414), np.float32(0.0928471), np.float32(0.097720906), np.float32(0.11279889), np.float32(0.119822), np.float32(0.11538442), np.float32(0.11632334), np.float32(0.11274249), np.float32(0.09715759), np.float32(0.08452987), np.float32(0.09016072), np.float32(0.07692162), np.float32(0.06485315), np.float32(0.06198581), np.float32(0.06480659), np.float32(0.06690136), np.float32(0.06281297), np.float32(0.061274927), np.float32(0.061531767), np.float32(0.059002746), np.float32(0.06289102), np.float32(0.066742405), np.float32(0.0710901), np.float32(0.0613729), np.float32(0.06587848), np.float32(0.05935763), np.float32(0.053971965), np.float32(0.04500752), np.float32(0.042119678), np.float32(0.044463664), np.float32(0.03643326), np.float32(0.03999555), np.float32(0.060466554), np.float32(0.07386408), np.float32(0.076572396), np.float32(0.13658382), np.float32(0.14747736), np.float32(0.17417112), np.float32(0.27674615), np.float32(0.11953966), np.float32(0.111201964), np.float32(0.20318146), np.float32(0.22923437), np.float32(0.27359155), np.float32(0.33282816), np.float32(0.47102243), np.float32(0.5242476), np.float32(0.59776086), np.float32(0.6145777), np.float32(0.6030734), np.float32(0.61880696), np.float32(0.6381264), np.float32(0.6844032), np.float32(0.7232509), np.float32(0.71722406), np.float32(0.7146081), np.float32(0.7630006), np.float32(0.86580634), np.float32(0.8907035), np.float32(0.9065241), np.float32(0.9060554), np.float32(0.91251826), np.float32(0.90794927), np.float32(0.90360945), np.float32(0.89885455), np.float32(0.8933035), np.float32(0.83889794), np.float32(0.8088254), np.float32(0.7975303), np.float32(0.7952958), np.float32(0.79766506), np.float32(0.78238016), np.float32(0.72687066), np.float32(0.67571074), np.float32(0.573901), np.float32(0.53469545), np.float32(0.52476156), np.float32(0.489623), np.float32(0.5407451), np.float32(0.55985045), np.float32(0.6048235), np.float32(0.6447074), np.float32(0.726422), np.float32(0.71797574), np.float32(0.68397576), np.float32(0.6641133), np.float32(0.66833776), np.float32(0.66670746), np.float32(0.6637293), np.float32(0.6157344), np.float32(0.58631384), np.float32(0.5691719), np.float32(0.47784945), np.float32(0.47563657), np.float32(0.46696907), np.float32(0.48490387), np.float32(0.3113013), np.float32(0.23890306), np.float32(0.25580016), np.float32(0.31130406), np.float32(0.2407243), np.float32(0.28225008), np.float32(0.26682466), np.float32(0.25946605), np.float32(0.26350167), np.float32(0.24611507), np.float32(0.2927468), np.float32(0.45298392), np.float32(0.4625539), np.float32(0.62449867), np.float32(0.55635023), np.float32(0.69659114), np.float32(0.6209815), np.float32(0.7115093), np.float32(0.66173893), np.float32(0.601034), np.float32(0.5926744), np.float32(0.60177207), np.float32(0.65681785), np.float32(0.6749118), np.float32(0.62402385), np.float32(0.6186863), np.float32(0.6524455), np.float32(0.72376394), np.float32(0.7839), np.float32(0.82553965), np.float32(0.8260047), np.float32(0.84645474), np.float32(0.8929458), np.float32(0.91827023), np.float32(0.92823017), np.float32(0.9339978), np.float32(0.9432579), np.float32(0.9368281), np.float32(0.9322487), np.float32(0.9401537), np.float32(0.94225943), np.float32(0.9376926), np.float32(0.9398959), np.float32(0.935718), np.float32(0.9420146), np.float32(0.93723285), np.float32(0.9303915), np.float32(0.93025655), np.float32(0.93353724), np.float32(0.92476064), np.float32(0.9305849), np.float32(0.9295392), np.float32(0.9280796), np.float32(0.9348033), np.float32(0.93466175), np.float32(0.92485183), np.float32(0.9170777), np.float32(0.91324097), np.float32(0.89200914), np.float32(0.92033815), np.float32(0.9273881), np.float32(0.92745686), np.float32(0.9098292), np.float32(0.888234), np.float32(0.8557724), np.float32(0.7651399), np.float32(0.8006234), np.float32(0.81556183), np.float32(0.83036804), np.float32(0.8000882), np.float32(0.10246409), np.float32(0.7944651)], 'MDLGLMLLSQELQLIEIISLLFAQRPGLNMESEKGTTSMEIEKGQSGANRVSSALKPNFEPLKAHEISNGQVQFRKVSVPPHRYTPLKKAWMEIYSPVYEQMKVDIRMNLKGRKVELKTRSDTPDISNLQKSADFVHAFMLGFDVIDAVALLRLDELYVESFEIKDVKTLRGEHLSRAIGRLSGKGGKTKFAIENSTKTRIVIADTKIHILGSFANIKIARDSLCSLILGSPAGKVYSKLRAVTSRLAERF': [np.float32(0.6801887), np.float32(0.7123001), np.float32(0.769793), np.float32(0.84584016), np.float32(0.82905143), np.float32(0.81868607), np.float32(0.8383699), np.float32(0.8564915), np.float32(0.8694541), np.float32(0.8872288), np.float32(0.852), np.float32(0.7256928), np.float32(0.6931339), np.float32(0.6099794), np.float32(0.6105293), np.float32(0.5537638), np.float32(0.58139503), np.float32(0.6148414), np.float32(0.6472027), np.float32(0.6621468), np.float32(0.66215765), np.float32(0.68374497), np.float32(0.7006678), np.float32(0.6904254), np.float32(0.73602617), np.float32(0.7731323), np.float32(0.83222663), np.float32(0.8495487), np.float32(0.87780255), np.float32(0.89942664), np.float32(0.91972303), np.float32(0.9383291), np.float32(0.94076705), np.float32(0.94953555), np.float32(0.95078504), np.float32(0.9538939), np.float32(0.95938617), np.float32(0.95932156), np.float32(0.9660628), np.float32(0.9683055), np.float32(0.9716258), np.float32(0.9703204), np.float32(0.9696844), np.float32(0.9686996), np.float32(0.9689688), np.float32(0.95699704), np.float32(0.95168936), np.float32(0.9555858), np.float32(0.94699633), np.float32(0.94641155), np.float32(0.92146194), np.float32(0.91351706), np.float32(0.91530466), np.float32(0.8989394), np.float32(0.9014978), np.float32(0.89392066), np.float32(0.8907585), np.float32(0.8810634), np.float32(0.83621186), np.float32(0.83727586), np.float32(0.7867527), np.float32(0.7674272), np.float32(0.73838955), np.float32(0.74479973), np.float32(0.74145234), np.float32(0.7224583), np.float32(0.6504822), np.float32(0.64213955), np.float32(0.6578194), np.float32(0.5736379), np.float32(0.578482), np.float32(0.59426945), np.float32(0.55324143), np.float32(0.50062144), np.float32(0.5500859), np.float32(0.55836993), np.float32(0.51338494), np.float32(0.478679), np.float32(0.47538164), np.float32(0.4176183), np.float32(0.36905608), np.float32(0.3388107), np.float32(0.3211969), np.float32(0.2667736), np.float32(0.26943251), np.float32(0.20504698), np.float32(0.19479601), np.float32(0.17214812), np.float32(0.15521105), np.float32(0.16125534), np.float32(0.1442473), np.float32(0.12897246), np.float32(0.11538632), np.float32(0.10036235), np.float32(0.08208674), np.float32(0.0819055), np.float32(0.08103548), np.float32(0.08060793), np.float32(0.07993354), np.float32(0.09054036), np.float32(0.09547929), np.float32(0.094575204), np.float32(0.109227136), np.float32(0.109346606), np.float32(0.11794512), np.float32(0.11561474), np.float32(0.13915452), np.float32(0.15939029), np.float32(0.1827353), np.float32(0.1902436), np.float32(0.21945919), np.float32(0.24453475), np.float32(0.24932781), np.float32(0.23477393), np.float32(0.23476069), np.float32(0.21530159), np.float32(0.2124385), np.float32(0.21301484), np.float32(0.2332479), np.float32(0.24948856), np.float32(0.2622052), np.float32(0.25551894), np.float32(0.26257768), np.float32(0.21533811), np.float32(0.19316387), np.float32(0.19257411), np.float32(0.15083984), np.float32(0.14211325), np.float32(0.122784495), np.float32(0.1131787), np.float32(0.094903305), np.float32(0.07803546), np.float32(0.06805193), np.float32(0.05937871), np.float32(0.049356133), np.float32(0.044423103), np.float32(0.039690096), np.float32(0.03384009), np.float32(0.032547686), np.float32(0.026482847), np.float32(0.024146158), np.float32(0.025431149), np.float32(0.021479554), np.float32(0.02038315), np.float32(0.022965817), np.float32(0.023531465), np.float32(0.02088662), np.float32(0.021105904), np.float32(0.023664257), np.float32(0.025998712), np.float32(0.026257202), np.float32(0.03515565), np.float32(0.04160212), np.float32(0.050763868), np.float32(0.0563914), np.float32(0.056269396), np.float32(0.063451), np.float32(0.07391471), np.float32(0.07694002), np.float32(0.08526557), np.float32(0.100905225), np.float32(0.1095927), np.float32(0.11382108), np.float32(0.11273282), np.float32(0.107986145), np.float32(0.11899367), np.float32(0.11968634), np.float32(0.102822214), np.float32(0.10717661), np.float32(0.111688845), np.float32(0.107683726), np.float32(0.11191146), np.float32(0.113844134), np.float32(0.12522905), np.float32(0.14130212), np.float32(0.14426596), np.float32(0.15630633), np.float32(0.14743833), np.float32(0.14987676), np.float32(0.17066756), np.float32(0.16334142), np.float32(0.14613788), np.float32(0.1465807), np.float32(0.15577282), np.float32(0.16801962), np.float32(0.16502878), np.float32(0.1840411), np.float32(0.1858894), np.float32(0.18988039), np.float32(0.16748087), np.float32(0.17132133), np.float32(0.15830925), np.float32(0.14856319), np.float32(0.140112), np.float32(0.13458543), np.float32(0.1388422), np.float32(0.14531684), np.float32(0.123241514), np.float32(0.11115588), np.float32(0.11090237), np.float32(0.09180415), np.float32(0.09171965), np.float32(0.072583936), np.float32(0.072580755), np.float32(0.07039708), np.float32(0.07260782), np.float32(0.070430756), np.float32(0.06017806), np.float32(0.058322504), np.float32(0.057308838), np.float32(0.055323), np.float32(0.05785695), np.float32(0.056597177), np.float32(0.057252493), np.float32(0.060898602), np.float32(0.06287296), np.float32(0.05599467), np.float32(0.06035777), np.float32(0.065012395), np.float32(0.05903204), np.float32(0.06646303), np.float32(0.0644991), np.float32(0.07014381), np.float32(0.074246526), np.float32(0.07754383), np.float32(0.08399986), np.float32(0.08237264), np.float32(0.086826935), np.float32(0.082810685), np.float32(0.09675654), np.float32(0.08645151), np.float32(0.08436275), np.float32(0.08802429), np.float32(0.0907841), np.float32(0.09409012), np.float32(0.08744562), np.float32(0.08379726), np.float32(0.09814578), np.float32(0.11549402), np.float32(0.121284634), np.float32(0.1258608), np.float32(0.13214631), np.float32(0.13040893), np.float32(0.13778384), np.float32(0.1387685), np.float32(0.13700983), np.float32(0.13923423), np.float32(0.14186108), np.float32(0.1521922), np.float32(0.16441654), np.float32(0.16526507)], 'MLGYAGALLVALALLATGANAVQDTKFGSEDLKTVLERIAVNKEVMAAVSNGALITPDGKFGMLKLWIDGCQRAGVKNFMVIAIDDEVAKACENLGVAYWRRTPKATADKAASNHGISAQKFQLIKEFLTLGFSVLLSDVDIVTLQNPFDHLYRDEDVEALSDGYDEGTAYGWDDVYDDPTMGWSRWAHTIRVFTLNSGLFYIRPNERTIGLMDRITDRLNKNKEWDQAVFNMEIWFPSHDNYKTSRISVRIMNIDKFMNSKRLFRTVRYEPQYANHVPVMIHVNYHPDKFQRMQSIWAKYVEGDKTALDKYPVGSCFNAPDC': [np.float32(0.57996804), np.float32(0.85613537), np.float32(0.9268403), np.float32(0.96248066), np.float32(0.9618176), np.float32(0.97043985), np.float32(0.966624), np.float32(0.97577477), np.float32(0.97756505), np.float32(0.97893023), np.float32(0.97290987), np.float32(0.9728969), np.float32(0.97172654), np.float32(0.96975994), np.float32(0.9483427), np.float32(0.9373202), np.float32(0.8905015), np.float32(0.85694927), np.float32(0.8572113), np.float32(0.7954465), np.float32(0.58671737), np.float32(0.40573913), np.float32(0.4038412), np.float32(0.36064976), np.float32(0.3406895), np.float32(0.32134986), np.float32(0.39748907), np.float32(0.37109166), np.float32(0.33534214), np.float32(0.26855862), np.float32(0.23329425), np.float32(0.1808262), np.float32(0.16078973), np.float32(0.13990001), np.float32(0.13056085), np.float32(0.12391034), np.float32(0.11271667), np.float32(0.10011402), np.float32(0.08511223), np.float32(0.08472251), np.float32(0.084247515), np.float32(0.079895824), np.float32(0.06931414), np.float32(0.07009737), np.float32(0.076614924), np.float32(0.07789555), np.float32(0.08161833), np.float32(0.08981863), np.float32(0.102447644), np.float32(0.09218961), np.float32(0.08546574), np.float32(0.080841206), np.float32(0.06627678), np.float32(0.06343181), np.float32(0.05697888), np.float32(0.04880652), np.float32(0.041932944), np.float32(0.046120357), np.float32(0.050200503), np.float32(0.04937634), np.float32(0.056013424), np.float32(0.074264556), np.float32(0.070028156), np.float32(0.065965906), np.float32(0.058461532), np.float32(0.05947015), np.float32(0.060463868), np.float32(0.060065974), np.float32(0.059685618), np.float32(0.052637365), np.float32(0.045336884), np.float32(0.04180744), np.float32(0.034047436), np.float32(0.033273645), np.float32(0.035455752), np.float32(0.04079091), np.float32(0.04265086), np.float32(0.03931512), np.float32(0.048015494), np.float32(0.052084982), np.float32(0.053920962), np.float32(0.05965181), np.float32(0.06268219), np.float32(0.060063053), np.float32(0.0542106), np.float32(0.051765777), np.float32(0.046841092), np.float32(0.045976896), np.float32(0.04937201), np.float32(0.04957944), np.float32(0.054751128), np.float32(0.055545714), np.float32(0.06058299), np.float32(0.07574231), np.float32(0.08397024), np.float32(0.09298885), np.float32(0.10369065), np.float32(0.12450644), np.float32(0.12979938), np.float32(0.1381745), np.float32(0.16189459), np.float32(0.18321028), np.float32(0.17826416), np.float32(0.19710284), np.float32(0.23810379), np.float32(0.23895031), np.float32(0.21977226), np.float32(0.2379721), np.float32(0.25135562), np.float32(0.22453606), np.float32(0.20366211), np.float32(0.2158914), np.float32(0.21989152), np.float32(0.19603299), np.float32(0.18068697), np.float32(0.18402448), np.float32(0.14385273), np.float32(0.1188249), np.float32(0.110037275), np.float32(0.10201737), np.float32(0.090195425), np.float32(0.07374288), np.float32(0.060662553), np.float32(0.054421425), np.float32(0.04800963), np.float32(0.04298027), np.float32(0.03939645), np.float32(0.038674463), np.float32(0.036606487), np.float32(0.040514138), np.float32(0.03885089), np.float32(0.03684136), np.float32(0.030426085), np.float32(0.029203095), np.float32(0.031043602), np.float32(0.0291684), np.float32(0.030782426), np.float32(0.0323901), np.float32(0.032543775), np.float32(0.032772318), np.float32(0.034914285), np.float32(0.035423756), np.float32(0.03534941), np.float32(0.04055084), np.float32(0.045146637), np.float32(0.04949524), np.float32(0.04945345), np.float32(0.05822317), np.float32(0.06313247), np.float32(0.062120926), np.float32(0.06964396), np.float32(0.078921415), np.float32(0.09081412), np.float32(0.093579896), np.float32(0.12284639), np.float32(0.1478668), np.float32(0.16923118), np.float32(0.17833452), np.float32(0.18990819), np.float32(0.17328063), np.float32(0.16811149), np.float32(0.16184168), np.float32(0.1710566), np.float32(0.17178704), np.float32(0.18314378), np.float32(0.20478207), np.float32(0.21871656), np.float32(0.22138357), np.float32(0.19391306), np.float32(0.22393502), np.float32(0.21665072), np.float32(0.18333825), np.float32(0.16926154), np.float32(0.18785983), np.float32(0.15667273), np.float32(0.14004071), np.float32(0.1185272), np.float32(0.112506956), np.float32(0.08540268), np.float32(0.064764164), np.float32(0.057845462), np.float32(0.052137416), np.float32(0.04406773), np.float32(0.038595013), np.float32(0.0377309), np.float32(0.03550807), np.float32(0.032254998), np.float32(0.028030753), np.float32(0.024920775), np.float32(0.024392778), np.float32(0.018251548), np.float32(0.015970021), np.float32(0.014882274), np.float32(0.014667348), np.float32(0.016132979), np.float32(0.017698383), np.float32(0.019641869), np.float32(0.019609181), np.float32(0.019794492), np.float32(0.022105731), np.float32(0.021604516), np.float32(0.02113175), np.float32(0.022706173), np.float32(0.02632412), np.float32(0.025662234), np.float32(0.027457515), np.float32(0.033897087), np.float32(0.040841747), np.float32(0.03945515), np.float32(0.04426521), np.float32(0.052739244), np.float32(0.057478216), np.float32(0.07366472), np.float32(0.09138193), np.float32(0.092684604), np.float32(0.09925748), np.float32(0.10417632), np.float32(0.10746066), np.float32(0.09713189), np.float32(0.08501014), np.float32(0.08316108), np.float32(0.08059943), np.float32(0.07953934), np.float32(0.07050291), np.float32(0.0693677), np.float32(0.06871315), np.float32(0.06571126), np.float32(0.066619426), np.float32(0.07938099), np.float32(0.085747324), np.float32(0.08581458), np.float32(0.07989278), np.float32(0.0895028), np.float32(0.08365708), np.float32(0.07548268), np.float32(0.07371321), np.float32(0.0583637), np.float32(0.04946263), np.float32(0.04730423), np.float32(0.04762601), np.float32(0.04404163), np.float32(0.043134313), np.float32(0.04648978), np.float32(0.049696647), np.float32(0.048914496), np.float32(0.057767704), np.float32(0.056703337), np.float32(0.06917543), np.float32(0.07856766), np.float32(0.08480897), np.float32(0.08979168), np.float32(0.089994125), np.float32(0.082976654), np.float32(0.06930328), np.float32(0.06684696), np.float32(0.0643292), np.float32(0.05635911), np.float32(0.059062883), np.float32(0.05863023), np.float32(0.057003856), np.float32(0.06585931), np.float32(0.07538747), np.float32(0.081280224), np.float32(0.08483259), np.float32(0.09695408), np.float32(0.106332324), np.float32(0.10067674), np.float32(0.10523694), np.float32(0.100458056), np.float32(0.08857015), np.float32(0.08556706), np.float32(0.08398276), np.float32(0.075934365), np.float32(0.075836085), np.float32(0.06261925), np.float32(0.05462421), np.float32(0.05822954), np.float32(0.0620138), np.float32(0.06321063), np.float32(0.05804855), np.float32(0.064901836), np.float32(0.06418572), np.float32(0.0611504), np.float32(0.0610726), np.float32(0.06063066), np.float32(0.04983598), np.float32(0.045824442), np.float32(0.044683304), np.float32(0.044578135), np.float32(0.04303683), np.float32(0.046014253), np.float32(0.053702038), np.float32(0.062470376), np.float32(0.07664699), np.float32(0.09253893), np.float32(0.10623721), np.float32(0.11506674), np.float32(0.11196706), np.float32(0.124203615), np.float32(0.12740353), np.float32(0.11749943), np.float32(0.11097548), np.float32(0.11472744), np.float32(0.12470497), np.float32(0.12108567), np.float32(0.12103857), np.float32(0.12647772), np.float32(0.13767286), np.float32(0.14875317), np.float32(0.17895715), np.float32(0.24287648), np.float32(0.24960814), np.float32(0.24390605), np.float32(0.27335876), np.float32(0.30031005), np.float32(0.25903684), np.float32(0.23013838), np.float32(0.23733158), np.float32(0.21476553), np.float32(0.20977448), np.float32(0.16160256), np.float32(0.15387836), np.float32(0.16076516)], 'MSWAARPPFLPQRHAAGQCGPVGVRKEMHCGVASRWRRRRPWLDPAAAAAAAVAGGEQQTPEPEPGEAGRDGMGDSGRDSRSPDSSSPNPLPQGVPPPSPPGPPLPPSTAPSLGGSGAPPPPPMPPPPLGSPFPVISSSMGSPGLPPPAPPGFSGPVSSPQINSTVSLPGGGSGPPEDVKPPVLGVRGLHCPPPPGGPGAGKRLCAICGDRSSGKHYGVYSCEGCKGFFKRTIRKDLTYSCRDNKDCTVDKRQRNRCQYCRYQKCLATGMKREAVQEERQRGKDKDGDGEGAGGAPEEMPVDRILEAELAVEQKSDQGVEGPGGTGGSGSSPNDPVTNICQAADKQLFTLVEWAKRIPHFSSLPLDDQVILLRAGWNELLIASFSHRSIDVRDGILLATGLHVHRNSAHSAGVGAIFDRVLTELVSKMRDMRMDKTELGCLRAIILFNPDAKGLSNPSEVEVLREKVYASLETYCKQKYPEQQGRFAKLLLRLPALRSIGLKCLEHLFFFKLIGDTPIDTFLMEMLEAPHQLA': [np.float32(0.97283506), np.float32(0.976976), np.float32(0.98012644), np.float32(0.9799376), np.float32(0.97999763), np.float32(0.9797611), np.float32(0.9777784), np.float32(0.97856414), np.float32(0.97680694), np.float32(0.9774621), np.float32(0.9772611), np.float32(0.9729514), np.float32(0.9690295), np.float32(0.96509373), np.float32(0.96459943), np.float32(0.9600542), np.float32(0.95835185), np.float32(0.958401), np.float32(0.9544496), np.float32(0.9563544), np.float32(0.9550726), np.float32(0.94907176), np.float32(0.9447318), np.float32(0.9488295), np.float32(0.95205843), np.float32(0.9596484), np.float32(0.96505475), np.float32(0.96839774), np.float32(0.968008), np.float32(0.9697113), np.float32(0.9706953), np.float32(0.97099966), np.float32(0.96882653), np.float32(0.969283), np.float32(0.96701235), np.float32(0.96828175), np.float32(0.9636258), np.float32(0.9579207), np.float32(0.9586708), np.float32(0.9611985), np.float32(0.96125466), np.float32(0.9598426), np.float32(0.9659036), np.float32(0.9675985), np.float32(0.9646177), np.float32(0.96710604), np.float32(0.9684073), np.float32(0.9679005), np.float32(0.9687694), np.float32(0.9681911), np.float32(0.968652), np.float32(0.9698958), np.float32(0.973411), np.float32(0.9766119), np.float32(0.97829723), np.float32(0.9810724), np.float32(0.98309684), np.float32(0.98376876), np.float32(0.9856236), np.float32(0.98660547), np.float32(0.9868771), np.float32(0.9872454), np.float32(0.9873445), np.float32(0.98764056), np.float32(0.98739654), np.float32(0.9872141), np.float32(0.98725015), np.float32(0.98701596), np.float32(0.98698694), np.float32(0.9871323), np.float32(0.9871475), np.float32(0.9871126), np.float32(0.9872149), np.float32(0.9870863), np.float32(0.98703325), np.float32(0.98704183), np.float32(0.98711735), np.float32(0.98709536), np.float32(0.987374), np.float32(0.98713195), np.float32(0.98680407), np.float32(0.9869457), np.float32(0.9865303), np.float32(0.9864987), np.float32(0.9860882), np.float32(0.9854274), np.float32(0.98544204), np.float32(0.9851478), np.float32(0.9850856), np.float32(0.9852911), np.float32(0.9851525), np.float32(0.98502654), np.float32(0.9853834), np.float32(0.9850389), np.float32(0.985076), np.float32(0.9850772), np.float32(0.9849423), np.float32(0.9851319), np.float32(0.9851863), np.float32(0.9855989), np.float32(0.9853887), np.float32(0.9855907), np.float32(0.98547727), np.float32(0.98524207), np.float32(0.98543024), np.float32(0.9853983), np.float32(0.9854453), np.float32(0.9852512), np.float32(0.98531276), np.float32(0.98530823), np.float32(0.9851687), np.float32(0.98475677), np.float32(0.984891), np.float32(0.9843076), np.float32(0.9840673), np.float32(0.9836624), np.float32(0.98346645), np.float32(0.9834849), np.float32(0.98348874), np.float32(0.9832555), np.float32(0.98357046), np.float32(0.9832771), np.float32(0.98279965), np.float32(0.9829244), np.float32(0.9830651), np.float32(0.9814585), np.float32(0.9812128), np.float32(0.9802578), np.float32(0.98075885), np.float32(0.9806995), np.float32(0.9804944), np.float32(0.9806204), np.float32(0.98101014), np.float32(0.98137146), np.float32(0.981574), np.float32(0.9817043), np.float32(0.98151684), np.float32(0.98170507), np.float32(0.9816534), np.float32(0.98180825), np.float32(0.98157513), np.float32(0.9820493), np.float32(0.98159766), np.float32(0.98145133), np.float32(0.9806622), np.float32(0.9810223), np.float32(0.9811974), np.float32(0.9805222), np.float32(0.98070544), np.float32(0.9814502), np.float32(0.9822953), np.float32(0.9823631), np.float32(0.98177147), np.float32(0.98204744), np.float32(0.9826843), np.float32(0.9826433), np.float32(0.98318774), np.float32(0.98307437), np.float32(0.98291475), np.float32(0.9837337), np.float32(0.9837976), np.float32(0.9841127), np.float32(0.98417246), np.float32(0.9839256), np.float32(0.98403245), np.float32(0.98353887), np.float32(0.9833514), np.float32(0.98306274), np.float32(0.9826105), np.float32(0.981676), np.float32(0.98174906), np.float32(0.9816321), np.float32(0.9819057), np.float32(0.981474), np.float32(0.98076284), np.float32(0.97959155), np.float32(0.9781672), np.float32(0.9757243), np.float32(0.9755671), np.float32(0.97218084), np.float32(0.9716213), np.float32(0.9667996), np.float32(0.9666041), np.float32(0.96018803), np.float32(0.95656157), np.float32(0.9536378), np.float32(0.95206), np.float32(0.9462098), np.float32(0.9409648), np.float32(0.9327177), np.float32(0.92081547), np.float32(0.90898925), np.float32(0.90517473), np.float32(0.8742173), np.float32(0.8480101), np.float32(0.8018441), np.float32(0.7505023), np.float32(0.7471088), np.float32(0.6623686), np.float32(0.58521056), np.float32(0.5507734), np.float32(0.5271953), np.float32(0.5357896), np.float32(0.52638334), np.float32(0.52015), np.float32(0.46757224), np.float32(0.38733032), np.float32(0.31473702), np.float32(0.2981555), np.float32(0.29402906), np.float32(0.28476098), np.float32(0.2746884), np.float32(0.22596659), np.float32(0.21802124), np.float32(0.17838924), np.float32(0.16771647), np.float32(0.16568504), np.float32(0.16322598), np.float32(0.15897977), np.float32(0.17005433), np.float32(0.17940886), np.float32(0.18036325), np.float32(0.18760337), np.float32(0.18889976), np.float32(0.19843866), np.float32(0.19198346), np.float32(0.19351646), np.float32(0.19008182), np.float32(0.19321412), np.float32(0.19583517), np.float32(0.19916406), np.float32(0.21117985), np.float32(0.22070982), np.float32(0.23693688), np.float32(0.251601), np.float32(0.24216704), np.float32(0.25180516), np.float32(0.26014718), np.float32(0.26235864), np.float32(0.2684395), np.float32(0.26773787), np.float32(0.2817456), np.float32(0.28754395), np.float32(0.2873002), np.float32(0.29718173), np.float32(0.28750715), np.float32(0.28069964), np.float32(0.2762283), np.float32(0.25703984), np.float32(0.26726276), np.float32(0.26226526), np.float32(0.26961958), np.float32(0.2657008), np.float32(0.2663052), np.float32(0.25303492), np.float32(0.24497464), np.float32(0.2410642), np.float32(0.23165181), np.float32(0.20820087), np.float32(0.23726316), np.float32(0.24551208), np.float32(0.25685257), np.float32(0.2539479), np.float32(0.25828344), np.float32(0.26188314), np.float32(0.26592162), np.float32(0.27813587), np.float32(0.29559398), np.float32(0.29903004), np.float32(0.36037156), np.float32(0.40689003), np.float32(0.49683195), np.float32(0.5969813), np.float32(0.64419746), np.float32(0.6999542), np.float32(0.7439875), np.float32(0.7668969), np.float32(0.82552934), np.float32(0.872077), np.float32(0.88732386), np.float32(0.9119897), np.float32(0.92913973), np.float32(0.9366964), np.float32(0.95228887), np.float32(0.9523676), np.float32(0.95284617), np.float32(0.96215975), np.float32(0.9676271), np.float32(0.96843284), np.float32(0.9681696), np.float32(0.968156), np.float32(0.97223514), np.float32(0.9693179), np.float32(0.96563184), np.float32(0.9662946), np.float32(0.96358424), np.float32(0.9639222), np.float32(0.9619852), np.float32(0.95731014), np.float32(0.94978064), np.float32(0.9455616), np.float32(0.94623715), np.float32(0.9489266), np.float32(0.9502285), np.float32(0.96032083), np.float32(0.9647687), np.float32(0.9598693), np.float32(0.9573982), np.float32(0.95144325), np.float32(0.9188808), np.float32(0.9099676), np.float32(0.9144616), np.float32(0.9159081), np.float32(0.9286241), np.float32(0.93370634), np.float32(0.9453291), np.float32(0.9521798), np.float32(0.9574677), np.float32(0.95837975), np.float32(0.962606), np.float32(0.96631885), np.float32(0.97246665), np.float32(0.97239494), np.float32(0.9743516), np.float32(0.9714714), np.float32(0.9644263), np.float32(0.9583662), np.float32(0.94740635), np.float32(0.9284721), np.float32(0.91660535), np.float32(0.90328985), np.float32(0.8816541), np.float32(0.8541064), np.float32(0.83560294), np.float32(0.7994393), np.float32(0.73011506), np.float32(0.68921536), np.float32(0.5750284), np.float32(0.4297735), np.float32(0.36121193), np.float32(0.2900251), np.float32(0.23002924), np.float32(0.17749746), np.float32(0.1643602), np.float32(0.16479567), np.float32(0.10476013), np.float32(0.08291685), np.float32(0.09152842), np.float32(0.08366746), np.float32(0.08413649), np.float32(0.088282414), np.float32(0.08936209), np.float32(0.097606674), np.float32(0.09152275), np.float32(0.10146168), np.float32(0.10779466), np.float32(0.10234892), np.float32(0.08843483), np.float32(0.08048733), np.float32(0.07923935), np.float32(0.07200727), np.float32(0.0680811), np.float32(0.06703067), np.float32(0.06766322), np.float32(0.06411521), np.float32(0.06461314), np.float32(0.06823278), np.float32(0.05649648), np.float32(0.047644686), np.float32(0.045197014), np.float32(0.040112477), np.float32(0.033197727), np.float32(0.032393865), np.float32(0.030870695), np.float32(0.028388213), np.float32(0.03002188), np.float32(0.030292606), np.float32(0.029559918), np.float32(0.028031511), np.float32(0.02671938), np.float32(0.032590985), np.float32(0.035217933), np.float32(0.035737928), np.float32(0.036888383), np.float32(0.038095042), np.float32(0.035499994), np.float32(0.034764472), np.float32(0.034726296), np.float32(0.03375455), np.float32(0.032224335), np.float32(0.03298207), np.float32(0.034474082), np.float32(0.037021235), np.float32(0.045974888), np.float32(0.05138889), np.float32(0.054849047), np.float32(0.06031141), np.float32(0.06060009), np.float32(0.058834303), np.float32(0.057453852), np.float32(0.057470944), np.float32(0.054830983), np.float32(0.04678596), np.float32(0.048585966), np.float32(0.040776), np.float32(0.035370264), np.float32(0.035465144), np.float32(0.040750735), np.float32(0.040289655), np.float32(0.03977924), np.float32(0.044785697), np.float32(0.047199465), np.float32(0.04618813), np.float32(0.046740167), np.float32(0.049199544), np.float32(0.05222077), np.float32(0.045972932), np.float32(0.044690643), np.float32(0.046667255), np.float32(0.04526353), np.float32(0.04653425), np.float32(0.04677782), np.float32(0.05244547), np.float32(0.05498944), np.float32(0.054291345), np.float32(0.058649022), np.float32(0.05876392), np.float32(0.055603173), np.float32(0.05505725), np.float32(0.055431027), np.float32(0.055332843), np.float32(0.050204486), np.float32(0.04877257), np.float32(0.050611287), np.float32(0.047999468), np.float32(0.043270167), np.float32(0.044017192), np.float32(0.047028724), np.float32(0.047990195), np.float32(0.047037054), np.float32(0.05813431), np.float32(0.05894816), np.float32(0.062038165), np.float32(0.067254856), np.float32(0.06892753), np.float32(0.0791306), np.float32(0.080085635), np.float32(0.07720902), np.float32(0.07938345), np.float32(0.08129232), np.float32(0.09179102), np.float32(0.083301716), np.float32(0.09633841), np.float32(0.12469112), np.float32(0.12541817), np.float32(0.12648115), np.float32(0.13075139), np.float32(0.13851123), np.float32(0.13115306), np.float32(0.13309623), np.float32(0.13366371), np.float32(0.13748926), np.float32(0.12691954), np.float32(0.11856038), np.float32(0.1186166), np.float32(0.12030921), np.float32(0.12386226), np.float32(0.11509659), np.float32(0.115897715), np.float32(0.1166115), np.float32(0.11142746), np.float32(0.10948435), np.float32(0.1143482), np.float32(0.10908268), np.float32(0.10120477), np.float32(0.1118284), np.float32(0.12098), np.float32(0.11008267), np.float32(0.100432016), np.float32(0.10974252), np.float32(0.117073834), np.float32(0.109693125), np.float32(0.1184878), np.float32(0.1312944), np.float32(0.11902895), np.float32(0.11693471), np.float32(0.123647), np.float32(0.12588587), np.float32(0.10128063), np.float32(0.08799935), np.float32(0.086925894), np.float32(0.083642624), np.float32(0.06908966), np.float32(0.06038933), np.float32(0.0552138), np.float32(0.05467198), np.float32(0.060679797), np.float32(0.06703071), np.float32(0.07703298), np.float32(0.080881834), np.float32(0.07070837), np.float32(0.08066235), np.float32(0.08226314), np.float32(0.08246285), np.float32(0.08127065), np.float32(0.09124187), np.float32(0.08297869), np.float32(0.08795299), np.float32(0.08571176), np.float32(0.07555641), np.float32(0.06547415), np.float32(0.061699793), np.float32(0.062898114), np.float32(0.06598421), np.float32(0.055974774), np.float32(0.07360659), np.float32(0.080397986), np.float32(0.08766868), np.float32(0.111581124), np.float32(0.13468331), np.float32(0.14066245), np.float32(0.1605441), np.float32(0.16463651), np.float32(0.17023666), np.float32(0.17731147), np.float32(0.1922159), np.float32(0.16941018), np.float32(0.16424006), np.float32(0.162016), np.float32(0.15264997), np.float32(0.15881287), np.float32(0.1102536), np.float32(0.002441025)], 'MKLVAGSYERFLWGYDVKLKKQELQWKFAYPAHIGAIKCIASSGAVVATGGADDTIRIFDLNAQKDMGSLYKHEGAVTCLDFHNSHPSINHPTHLLSGSEDGSICIWDTDAWVHLLTMKAKKGPKSAVQDLSIHVSGLLALSIERNHNMKMWNLTKGRCSFTTKLPSEAEIVKFFPQSGESYALVLGTALEIRNAETGSTIHRLQHDKKVFCIAQREDNLLVTGGEDCIVRGWDTRSGKQAWSIANAHSNRIKGVAILRSKSATDENTGEPPVIVASASSDGLLKVWDTRMVRSNSGAAPAPLLQAETKARLTCLVSSSGVKKPKASDSIPEGDLSSKQRLSAGSYADQQGSEQVHKKKKRKSSLGGSEPGEGNKYLPESKRQKKQRVKSKGKKQGKSLPGTPLPSNPAPVAKTPKSKSSFRKRSSRSKP': [np.float32(0.17368443), np.float32(0.18263066), np.float32(0.2257779), np.float32(0.23252554), np.float32(0.2627867), np.float32(0.23074959), np.float32(0.24329655), np.float32(0.22262512), np.float32(0.2025463), np.float32(0.18379296), np.float32(0.17129906), np.float32(0.16493918), np.float32(0.16404432), np.float32(0.17335755), np.float32(0.16872917), np.float32(0.16473687), np.float32(0.16344877), np.float32(0.15854965), np.float32(0.14624852), np.float32(0.1430076), np.float32(0.14532483), np.float32(0.14112021), np.float32(0.13316788), np.float32(0.13212383), np.float32(0.12881361), np.float32(0.11705763), np.float32(0.11725979), np.float32(0.108787835), np.float32(0.0980787), np.float32(0.09718888), np.float32(0.09125436), np.float32(0.08819194), np.float32(0.08194303), np.float32(0.070816435), np.float32(0.059096705), np.float32(0.049916796), np.float32(0.05066267), np.float32(0.047825396), np.float32(0.04597446), np.float32(0.044275317), np.float32(0.0510941), np.float32(0.050547205), np.float32(0.052323584), np.float32(0.040654868), np.float32(0.035152406), np.float32(0.03016661), np.float32(0.026595311), np.float32(0.027603226), np.float32(0.02540937), np.float32(0.02640876), np.float32(0.028088985), np.float32(0.030770784), np.float32(0.032764245), np.float32(0.037740473), np.float32(0.036610868), np.float32(0.03372245), np.float32(0.034208916), np.float32(0.035155058), np.float32(0.037894957), np.float32(0.037670247), np.float32(0.044630624), np.float32(0.053122163), np.float32(0.06534099), np.float32(0.072225615), np.float32(0.072381094), np.float32(0.059393436), np.float32(0.054131027), np.float32(0.05155095), np.float32(0.05584164), np.float32(0.054246742), np.float32(0.059296925), np.float32(0.07257358), np.float32(0.085009985), np.float32(0.09055443), np.float32(0.083079524), np.float32(0.08783523), np.float32(0.08497005), np.float32(0.07714511), np.float32(0.06965717), np.float32(0.070601165), np.float32(0.062066644), np.float32(0.06042919), np.float32(0.0681929), np.float32(0.06756613), np.float32(0.056775868), np.float32(0.052491806), np.float32(0.045481622), np.float32(0.0403531), np.float32(0.045975167), np.float32(0.053062446), np.float32(0.05141336), np.float32(0.052795693), np.float32(0.055698536), np.float32(0.046288956), np.float32(0.042471137), np.float32(0.040011372), np.float32(0.031553328), np.float32(0.027167106), np.float32(0.027626108), np.float32(0.025689792), np.float32(0.023458228), np.float32(0.021853525), np.float32(0.020102635), np.float32(0.018618247), np.float32(0.016244037), np.float32(0.015971048), np.float32(0.016232809), np.float32(0.019602343), np.float32(0.020678487), np.float32(0.024305854), np.float32(0.031119987), np.float32(0.03504101), np.float32(0.03501644), np.float32(0.041480772), np.float32(0.048100844), np.float32(0.05541963), np.float32(0.063974455), np.float32(0.08232425), np.float32(0.08847118), np.float32(0.0931352), np.float32(0.0903675), np.float32(0.09032457), np.float32(0.07929923), np.float32(0.072119206), np.float32(0.07165385), np.float32(0.07031741), np.float32(0.06521246), np.float32(0.066084065), np.float32(0.07289312), np.float32(0.067822665), np.float32(0.06567409), np.float32(0.053555697), np.float32(0.055041175), np.float32(0.045081317), np.float32(0.039867796), np.float32(0.038596578), np.float32(0.037621953), np.float32(0.02884949), np.float32(0.029010938), np.float32(0.027126532), np.float32(0.027115723), np.float32(0.0263554), np.float32(0.025086004), np.float32(0.029537944), np.float32(0.036987677), np.float32(0.04139314), np.float32(0.046987172), np.float32(0.049955618), np.float32(0.053891473), np.float32(0.054272816), np.float32(0.061021805), np.float32(0.07218034), np.float32(0.08642867), np.float32(0.0890238), np.float32(0.09809559), np.float32(0.108245924), np.float32(0.108290136), np.float32(0.10837189), np.float32(0.10530024), np.float32(0.09603692), np.float32(0.09002721), np.float32(0.097814515), np.float32(0.0874045), np.float32(0.08105221), np.float32(0.085937604), np.float32(0.092465244), np.float32(0.09534381), np.float32(0.097783126), np.float32(0.10000184), np.float32(0.09571045), np.float32(0.08060966), np.float32(0.07671488), np.float32(0.0731471), np.float32(0.06727571), np.float32(0.059207745), np.float32(0.052728746), np.float32(0.0449042), np.float32(0.042615633), np.float32(0.037304655), np.float32(0.036405385), np.float32(0.034492902), np.float32(0.03388017), np.float32(0.035750363), np.float32(0.039075706), np.float32(0.04431968), np.float32(0.043238465), np.float32(0.046893984), np.float32(0.057021394), np.float32(0.056919765), np.float32(0.050369896), np.float32(0.04864226), np.float32(0.047624204), np.float32(0.042480532), np.float32(0.044246264), np.float32(0.0535658), np.float32(0.06272728), np.float32(0.06903442), np.float32(0.07521963), np.float32(0.07372122), np.float32(0.073976964), np.float32(0.07028843), np.float32(0.06829075), np.float32(0.07046089), np.float32(0.070991404), np.float32(0.07926879), np.float32(0.08138408), np.float32(0.084138066), np.float32(0.081133395), np.float32(0.07001826), np.float32(0.062719405), np.float32(0.055335823), np.float32(0.050316583), np.float32(0.046705637), np.float32(0.04643875), np.float32(0.045139115), np.float32(0.042084202), np.float32(0.03925788), np.float32(0.03266901), np.float32(0.02665636), np.float32(0.023460466), np.float32(0.01969144), np.float32(0.01779782), np.float32(0.019208167), np.float32(0.019693935), np.float32(0.024076702), np.float32(0.029890737), np.float32(0.034317143), np.float32(0.037725296), np.float32(0.03923784), np.float32(0.03794482), np.float32(0.03405054), np.float32(0.033727344), np.float32(0.034334168), np.float32(0.03503465), np.float32(0.043025106), np.float32(0.04734107), np.float32(0.05847734), np.float32(0.06120481), np.float32(0.06181425), np.float32(0.07337903), np.float32(0.08142016), np.float32(0.09091879), np.float32(0.09314576), np.float32(0.09059434), np.float32(0.089133106), np.float32(0.08941889), np.float32(0.0884911), np.float32(0.09014451), np.float32(0.08586891), np.float32(0.09209951), np.float32(0.093428776), np.float32(0.09316855), np.float32(0.108625874), np.float32(0.11696121), np.float32(0.12911485), np.float32(0.16406669), np.float32(0.17185509), np.float32(0.20183028), np.float32(0.23684247), np.float32(0.28047064), np.float32(0.27667946), np.float32(0.2644304), np.float32(0.24635065), np.float32(0.25775495), np.float32(0.22517002), np.float32(0.20890094), np.float32(0.19499533), np.float32(0.2075534), np.float32(0.20487036), np.float32(0.25946897), np.float32(0.29209802), np.float32(0.22846088), np.float32(0.3310135), np.float32(0.28640297), np.float32(0.23364052), np.float32(0.21625495), np.float32(0.1806399), np.float32(0.17031609), np.float32(0.24026643), np.float32(0.30512044), np.float32(0.2875213), np.float32(0.26635838), np.float32(0.19903359), np.float32(0.27320242), np.float32(0.3181283), np.float32(0.2860922), np.float32(0.3630758), np.float32(0.37882683), np.float32(0.46996444), np.float32(0.5113174), np.float32(0.576151), np.float32(0.64126736), np.float32(0.73446673), np.float32(0.59626275), np.float32(0.61771435), np.float32(0.6615796), np.float32(0.68519723), np.float32(0.7045828), np.float32(0.7331319), np.float32(0.8314762), np.float32(0.86781234), np.float32(0.8536945), np.float32(0.8533781), np.float32(0.88441086), np.float32(0.9018459), np.float32(0.9009007), np.float32(0.9047531), np.float32(0.9102007), np.float32(0.91849273), np.float32(0.8998918), np.float32(0.87529624), np.float32(0.8480938), np.float32(0.85906094), np.float32(0.8764546), np.float32(0.89415014), np.float32(0.89806443), np.float32(0.89888346), np.float32(0.89082426), np.float32(0.894454), np.float32(0.90693676), np.float32(0.9277818), np.float32(0.93156224), np.float32(0.9419266), np.float32(0.9529323), np.float32(0.9580594), np.float32(0.96985024), np.float32(0.9759744), np.float32(0.97576046), np.float32(0.9778681), np.float32(0.9795263), np.float32(0.9801051), np.float32(0.9813782), np.float32(0.9810508), np.float32(0.98092306), np.float32(0.9818627), np.float32(0.981778), np.float32(0.98225754), np.float32(0.98199433), np.float32(0.98269504), np.float32(0.98291886), np.float32(0.9830443), np.float32(0.983442), np.float32(0.98283976), np.float32(0.9831942), np.float32(0.98274094), np.float32(0.98298395), np.float32(0.98300004), np.float32(0.98297274), np.float32(0.9830699), np.float32(0.9837067), np.float32(0.9837711), np.float32(0.983421), np.float32(0.98320824), np.float32(0.9838282), np.float32(0.98443395), np.float32(0.9848609), np.float32(0.98509675), np.float32(0.9854872), np.float32(0.9853522), np.float32(0.9851954), np.float32(0.98553395), np.float32(0.98582524), np.float32(0.9859854), np.float32(0.9861523), np.float32(0.9863095), np.float32(0.9863123), np.float32(0.9855876), np.float32(0.98590416), np.float32(0.98553735), np.float32(0.9854167), np.float32(0.9849021), np.float32(0.9850386), np.float32(0.9852675), np.float32(0.9852368), np.float32(0.9848164), np.float32(0.98504585), np.float32(0.985564), np.float32(0.9850723), np.float32(0.9850412), np.float32(0.9849895), np.float32(0.9844065), np.float32(0.9843961), np.float32(0.9844022), np.float32(0.98469585), np.float32(0.9840426), np.float32(0.9845388), np.float32(0.98465794), np.float32(0.9847009), np.float32(0.9846193), np.float32(0.98500466), np.float32(0.985296), np.float32(0.9851592), np.float32(0.9854931), np.float32(0.98500556), np.float32(0.9844468), np.float32(0.9844751), np.float32(0.98455924), np.float32(0.9843531), np.float32(0.9840804), np.float32(0.9841203), np.float32(0.9839579), np.float32(0.9841845), np.float32(0.9843864), np.float32(0.9841315), np.float32(0.9846467), np.float32(0.9843217), np.float32(0.9842689), np.float32(0.98385805), np.float32(0.98405117), np.float32(0.9839931), np.float32(0.9843811), np.float32(0.98395675), np.float32(0.98443294), np.float32(0.9841462), np.float32(0.98366976), np.float32(0.9843189), np.float32(0.9840224), np.float32(0.9838868), np.float32(0.98404217), np.float32(0.98402447), np.float32(0.9834266), np.float32(0.9832599), np.float32(0.982438), np.float32(0.98152876), np.float32(0.9808899), np.float32(0.9791622), np.float32(0.9784323), np.float32(0.97712827), np.float32(0.97579294), np.float32(0.97598445)], 'MGAQVQNSTPITTSASLSAPLYFSRRLFELVLLSLLRPRVYANNTFTATLAPLRASATDTLEHAHHILHHHHVPPTTQISLSTMKRRNAAHYICQFCYNNIKTTMNGLCPACRRPYDDSTIEWKTISPEEHKQQIAQKAKKNAQIRQKEAQKAEADSLSRKHLAGLRVVQKNLVYVTGLTPTIREDRLLDTLRGPEYFGQYGKIIKIVVSKARENAQHQQSVGVYVTFARKEDAEQCIKAVDGSSNGDRQLRSPLQAGGTKQCLNGGSSRSTIASNPSPLVTNAIPAQVAKAAKAEETPKKKGKEKEKKEEREKEKEKSAPTSNAAFTEEELKAITEFPSLLDPHGGARRRAMREKENELALHGEAETEVKVPSQSALAPEREDNEATAGGSLQLGGEPEDGIDNSAGHLNHHAIAPPGQQGFAGSLFGQTNALTEDFSSLGLSNRGLTTQQQQQLLLSNFKSNQQPTGPLAASQSLQNQQHGLTTNAPGHTRQTSRFSFANDSASASANVQPVANQKLMSQQNSMMPKNANHFGQIPQHQALGGQFFANVQGPPPGLKPTGTPPVGGTSMFGQGHGFATGGLGYGANAAGRNNGDTMYQDLLRSRNMDGASRVADGKRESMFPSFLNQHSANSTPAPAPGLMPFPYGPSPGAYQDSGSQKSKKKGKKHRHANTSSSGGGGLADVQDPSILQARLHQGGMAGQGMYGQGQGGFSSLYANNNYNGAGRWYAGLGTSTWHHTTIIIMFSFLHYTGRESCCFARRLGQLLSSSSSWPSHLCTDDATFSAEEQASFNVDALVNDTEPELEPPRSIPSTPMSSHFFTQSRRATPTIPPGFSATAIPRAIVEESKSRPSSRPMSRTTSSTITPAVPVVPVTPAKNKKTKQPVEAPPAITTQVKATPETPTKVTGKASTVKTPTVGVPTPKAVEVTPIQKKQQPKAEEKKPTPETPGKESVKGKAPKKNASSQDTSPQKKTAKASAVESKEPTTAPFATPVASTKRQPPGKLDITAASQSPAGEQSPATSSQKADAQVKSTRATPVTSTTSVPASPAAAATGSPIKRTVAPRTLRVVPTPKTENPPPLSAASAPPLPQISTVDKLRSRQASIASMNLPGTPISEMMSDTASVTSTSFSRANSPPPIGGKVGTAPVRKKTKSQAKKDRQERKKQIEEEMAIEENKSDVEVIQAPIIGRKKKTKKPTTIPKSLTKSQPASPKPAMVEEVYSDAPAPVVAARPAPSPKTSATATPDPEHFPDSKERRECTAQSIMVDLQKTGELLASTLEFFKPLSSSLTHASRTTPASSVSGPPDLKIHFSEADLEALAKKKPVRLNGHDDRSDSRTLITPNGKFFWGLSEELEEKALQLERQIEELRGHARFHPRKHPSYPHSHNAATSQNKDVLPAIATALKEAGKKLGNNNTQQMPRLDAQSILNEAAREAARQAERLPLPPVQQQQESQQPPPPPQPQTPADAGSYLNHFVLPKTDNPPPNQPRPEMAAVGGPPGAGTANISVNVGKFAKAAKAVVEGGAVGSTEIDGMGMMAADLLGGVFVQGLEALVGAGLGFESSQEFGLDSNGNITIGRGGAVGGGLNMEGLMSAIEGFDGSRYGRGSVMSMEEAERAMHAAKREHEVLEKKLAALMKKNKKLFGGVGR': [np.float32(0.9691543), np.float32(0.9678095), np.float32(0.9730775), np.float32(0.97726464), np.float32(0.97577685), np.float32(0.973879), np.float32(0.9705959), np.float32(0.9692779), np.float32(0.9643223), np.float32(0.9620076), np.float32(0.9509479), np.float32(0.9380586), np.float32(0.901581), np.float32(0.88172525), np.float32(0.8752471), np.float32(0.86108416), np.float32(0.83350605), np.float32(0.8033395), np.float32(0.8050467), np.float32(0.8041812), np.float32(0.74968106), np.float32(0.72746557), np.float32(0.6619027), np.float32(0.61335325), np.float32(0.54803485), np.float32(0.46081692), np.float32(0.4609714), np.float32(0.5609997), np.float32(0.48970503), np.float32(0.6291523), np.float32(0.68753505), np.float32(0.732427), np.float32(0.761991), np.float32(0.7247636), np.float32(0.69552237), np.float32(0.64338344), np.float32(0.6038327), np.float32(0.5605779), np.float32(0.55060405), np.float32(0.48845667), np.float32(0.5061175), np.float32(0.5072927), np.float32(0.48448703), np.float32(0.52562886), np.float32(0.47252673), np.float32(0.48130992), np.float32(0.5584577), np.float32(0.5520629), np.float32(0.5317327), np.float32(0.4873361), np.float32(0.5206572), np.float32(0.49927744), np.float32(0.4320291), np.float32(0.4415847), np.float32(0.4178744), np.float32(0.3516632), np.float32(0.34559104), np.float32(0.35084826), np.float32(0.37414265), np.float32(0.33181512), np.float32(0.33589202), np.float32(0.3227146), np.float32(0.31070593), np.float32(0.30072573), np.float32(0.27731633), np.float32(0.28362042), np.float32(0.28406504), np.float32(0.26741722), np.float32(0.22439072), np.float32(0.23106878), np.float32(0.2201775), np.float32(0.21897562), np.float32(0.22018684), np.float32(0.22745986), np.float32(0.23185436), np.float32(0.22613695), np.float32(0.24097224), np.float32(0.21549758), np.float32(0.18152526), np.float32(0.17594968), np.float32(0.1867566), np.float32(0.1772837), np.float32(0.16411927), np.float32(0.16075718), np.float32(0.13959397), np.float32(0.11804029), np.float32(0.081853144), np.float32(0.08615322), np.float32(0.08733212), np.float32(0.079178385), np.float32(0.07977885), np.float32(0.084803194), np.float32(0.092071876), np.float32(0.09656478), np.float32(0.10881321), np.float32(0.11045689), np.float32(0.10557378), np.float32(0.10021316), np.float32(0.09741153), np.float32(0.09423263), np.float32(0.09042022), np.float32(0.090022504), np.float32(0.09252296), np.float32(0.09569456), np.float32(0.101003684), np.float32(0.10750933), np.float32(0.12305006), np.float32(0.14444825), np.float32(0.15804957), np.float32(0.17529233), np.float32(0.19110821), np.float32(0.18630598), np.float32(0.1911649), np.float32(0.20283838), np.float32(0.20400943), np.float32(0.19904643), np.float32(0.21291406), np.float32(0.27591583), np.float32(0.29432577), np.float32(0.2888801), np.float32(0.3008527), np.float32(0.32939172), np.float32(0.33679196), np.float32(0.34458774), np.float32(0.39095286), np.float32(0.41948515), np.float32(0.42687693), np.float32(0.43671352), np.float32(0.48510575), np.float32(0.49048156), np.float32(0.4847526), np.float32(0.48404554), np.float32(0.48847246), np.float32(0.48474628), np.float32(0.5208188), np.float32(0.56671315), np.float32(0.59223586), np.float32(0.59969234), np.float32(0.6092766), np.float32(0.6585646), np.float32(0.6662481), np.float32(0.64908516), np.float32(0.6579029), np.float32(0.67388684), np.float32(0.6993921), np.float32(0.6871113), np.float32(0.6457076), np.float32(0.60626554), np.float32(0.6496286), np.float32(0.6291009), np.float32(0.5894636), np.float32(0.6025927), np.float32(0.5972742), np.float32(0.54600126), np.float32(0.47061422), np.float32(0.49415213), np.float32(0.47644234), np.float32(0.4616158), np.float32(0.47071832), np.float32(0.43556613), np.float32(0.38670588), np.float32(0.3297354), np.float32(0.2871397), np.float32(0.26245788), np.float32(0.2200156), np.float32(0.20768379), np.float32(0.18202703), np.float32(0.16498667), np.float32(0.15316166), np.float32(0.14960101), np.float32(0.15044862), np.float32(0.14024624), np.float32(0.12365805), np.float32(0.10809438), np.float32(0.099018455), np.float32(0.10186567), np.float32(0.09610289), np.float32(0.088881075), np.float32(0.09876101), np.float32(0.09544304), np.float32(0.08731538), np.float32(0.09619191), np.float32(0.09864479), np.float32(0.09433598), np.float32(0.100285344), np.float32(0.0990343), np.float32(0.098470315), np.float32(0.10078756), np.float32(0.11754319), np.float32(0.12237011), np.float32(0.12580557), np.float32(0.13492806), np.float32(0.13259032), np.float32(0.12295275), np.float32(0.12160832), np.float32(0.11127513), np.float32(0.10633276), np.float32(0.098310255), np.float32(0.08894397), np.float32(0.08493198), np.float32(0.091102354), np.float32(0.102521464), np.float32(0.10389766), np.float32(0.103955075), np.float32(0.108037345), np.float32(0.10640441), np.float32(0.1106598), np.float32(0.11316748), np.float32(0.10517791), np.float32(0.10741169), np.float32(0.10989251), np.float32(0.103195146), np.float32(0.09940578), np.float32(0.09946767), np.float32(0.094139025), np.float32(0.08895606), np.float32(0.090456516), np.float32(0.09565495), np.float32(0.09742345), np.float32(0.10845093), np.float32(0.12283463), np.float32(0.13542308), np.float32(0.13065116), np.float32(0.12975618), np.float32(0.14313611), np.float32(0.14293277), np.float32(0.14215936), np.float32(0.15657371), np.float32(0.15495399), np.float32(0.14104255), np.float32(0.14358844), np.float32(0.15930316), np.float32(0.1640523), np.float32(0.18052164), np.float32(0.21479128), np.float32(0.30117223), np.float32(0.3788632), np.float32(0.4390655), np.float32(0.5293538), np.float32(0.61478525), np.float32(0.6620606), np.float32(0.68118036), np.float32(0.700331), np.float32(0.7053407), np.float32(0.71940666), np.float32(0.76301444), np.float32(0.8042225), np.float32(0.8112657), np.float32(0.8552507), np.float32(0.88148), np.float32(0.9087339), np.float32(0.9208369), np.float32(0.92248976), np.float32(0.9306795), np.float32(0.93213147), np.float32(0.9343947), np.float32(0.9423634), np.float32(0.9454761), np.float32(0.9519907), np.float32(0.95653653), np.float32(0.95791006), np.float32(0.9617291), np.float32(0.9594463), np.float32(0.9608344), np.float32(0.9609927), np.float32(0.9613023), np.float32(0.96212554), np.float32(0.96234274), np.float32(0.96473277), np.float32(0.96202236), np.float32(0.962008), np.float32(0.96288526), np.float32(0.96059895), np.float32(0.9627264), np.float32(0.9659566), np.float32(0.97047395), np.float32(0.9702983), np.float32(0.9704404), np.float32(0.9702472), np.float32(0.9721942), np.float32(0.9719049), np.float32(0.9700448), np.float32(0.966978), np.float32(0.9623229), np.float32(0.9634558), np.float32(0.96197414), np.float32(0.959436), np.float32(0.96259063), np.float32(0.9659986), np.float32(0.96708304), np.float32(0.9723622), np.float32(0.971404), np.float32(0.97181875), np.float32(0.96855104), np.float32(0.9691122), np.float32(0.96410334), np.float32(0.96409255), np.float32(0.96094996), np.float32(0.9562126), np.float32(0.94842935), np.float32(0.9477438), np.float32(0.94024265), np.float32(0.93656474), np.float32(0.93367183), np.float32(0.931687), np.float32(0.9282221), np.float32(0.9270572), np.float32(0.92167526), np.float32(0.9193987), np.float32(0.91861707), np.float32(0.9247502), np.float32(0.92448217), np.float32(0.924665), np.float32(0.91525334), np.float32(0.8993284), np.float32(0.8962426), np.float32(0.87756556), np.float32(0.88022393), np.float32(0.87501585), np.float32(0.866704), np.float32(0.86358935), np.float32(0.87004983), np.float32(0.8669074), np.float32(0.8516179), np.float32(0.8399839), np.float32(0.82864785), np.float32(0.82062346), np.float32(0.84222573), np.float32(0.83599424), np.float32(0.8370494), np.float32(0.8231345), np.float32(0.8111753), np.float32(0.8226917), np.float32(0.80946577), np.float32(0.8130606), np.float32(0.78520346), np.float32(0.78652936), np.float32(0.7922971), np.float32(0.7989208), np.float32(0.7969331), np.float32(0.7977848), np.float32(0.7986992), np.float32(0.7952105), np.float32(0.80174685), np.float32(0.8119042), np.float32(0.8202231), np.float32(0.8266079), np.float32(0.82880884), np.float32(0.848003), np.float32(0.82898986), np.float32(0.83497393), np.float32(0.8443007), np.float32(0.84488815), np.float32(0.8502008), np.float32(0.84860843), np.float32(0.86202145), np.float32(0.8671516), np.float32(0.8662973), np.float32(0.8750001), np.float32(0.88950664), np.float32(0.89615554), np.float32(0.909851), np.float32(0.9247444), np.float32(0.9282045), np.float32(0.9411826), np.float32(0.94490045), np.float32(0.9551103), np.float32(0.9584424), np.float32(0.96523815), np.float32(0.96649265), np.float32(0.96983725), np.float32(0.9729812), np.float32(0.97322583), np.float32(0.9748881), np.float32(0.9758966), np.float32(0.9772469), np.float32(0.9786375), np.float32(0.9785285), np.float32(0.97937703), np.float32(0.9791991), np.float32(0.9792518), np.float32(0.9799707), np.float32(0.9796953), np.float32(0.98103034), np.float32(0.980917), np.float32(0.98177147), np.float32(0.9825561), np.float32(0.9826666), np.float32(0.98300695), np.float32(0.983247), np.float32(0.982369), np.float32(0.983344), np.float32(0.9833452), np.float32(0.98335546), np.float32(0.98355955), np.float32(0.98427564), np.float32(0.98411846), np.float32(0.9846895), np.float32(0.9851784), np.float32(0.98555404), np.float32(0.9855467), np.float32(0.9849718), np.float32(0.98497945), np.float32(0.9852225), np.float32(0.984843), np.float32(0.98439056), np.float32(0.98436236), np.float32(0.9838499), np.float32(0.9837751), np.float32(0.984106), np.float32(0.9842943), np.float32(0.98508155), np.float32(0.9851445), np.float32(0.98477423), np.float32(0.984948), np.float32(0.9845659), np.float32(0.98523694), np.float32(0.98433095), np.float32(0.9842195), np.float32(0.98403776), np.float32(0.98408073), np.float32(0.98402), np.float32(0.9835512), np.float32(0.9832945), np.float32(0.9831753), np.float32(0.9829747), np.float32(0.9834646), np.float32(0.98222923), np.float32(0.9823843), np.float32(0.9825722), np.float32(0.9812913), np.float32(0.9813706), np.float32(0.9797212), np.float32(0.9791541), np.float32(0.9789585), np.float32(0.9762671), np.float32(0.97516984), np.float32(0.97345155), np.float32(0.9732116), np.float32(0.9705015), np.float32(0.9663215), np.float32(0.96349084), np.float32(0.9651132), np.float32(0.96196467), np.float32(0.9591081), np.float32(0.95252657), np.float32(0.9382507), np.float32(0.9354959), np.float32(0.92798936), np.float32(0.93566155), np.float32(0.92898655), np.float32(0.9212137), np.float32(0.9126248), np.float32(0.90512186), np.float32(0.9083619), np.float32(0.9078232), np.float32(0.9261786), np.float32(0.9330461), np.float32(0.93890476), np.float32(0.9520242), np.float32(0.9593178), np.float32(0.961332), np.float32(0.9640291), np.float32(0.9669659), np.float32(0.9706636), np.float32(0.97209036), np.float32(0.9737229), np.float32(0.9754215), np.float32(0.9759546), np.float32(0.9776038), np.float32(0.9778284), np.float32(0.9797426), np.float32(0.9810994), np.float32(0.98081106), np.float32(0.9811255), np.float32(0.981904), np.float32(0.9827618), np.float32(0.9821978), np.float32(0.9820041), np.float32(0.98212606), np.float32(0.9823545), np.float32(0.9814813), np.float32(0.98178965), np.float32(0.9809656), np.float32(0.98000526), np.float32(0.98022044), np.float32(0.97999495), np.float32(0.9797204), np.float32(0.97969604), np.float32(0.97917515), np.float32(0.9790455), np.float32(0.9787541), np.float32(0.9789026), np.float32(0.9783774), np.float32(0.9782708), np.float32(0.9784371), np.float32(0.9784202), np.float32(0.9782963), np.float32(0.977812), np.float32(0.97805846), np.float32(0.9782024), np.float32(0.97766507), np.float32(0.97860956), np.float32(0.9776318), np.float32(0.97783434), np.float32(0.9770635), np.float32(0.97652286), np.float32(0.9767595), np.float32(0.97808254), np.float32(0.97587323), np.float32(0.9751187), np.float32(0.9732357), np.float32(0.97195417), np.float32(0.97028303), np.float32(0.97154117), np.float32(0.97051626), np.float32(0.96808976), np.float32(0.9675033), np.float32(0.96828985), np.float32(0.96779835), np.float32(0.96811926), np.float32(0.96828014), np.float32(0.9706382), np.float32(0.9688557), np.float32(0.9690438), np.float32(0.97355044), np.float32(0.9714215), np.float32(0.9734461), np.float32(0.9740443), np.float32(0.97290176), np.float32(0.9721049), np.float32(0.9726792), np.float32(0.9750128), np.float32(0.97588116), np.float32(0.9758472), np.float32(0.97740346), np.float32(0.9782336), np.float32(0.9788344), np.float32(0.97909397), np.float32(0.9792702), np.float32(0.9791711), np.float32(0.9791781), np.float32(0.9787557), np.float32(0.97843605), np.float32(0.9785341), np.float32(0.9780854), np.float32(0.97760653), np.float32(0.97729665), np.float32(0.97579193), np.float32(0.976315), np.float32(0.97700614), np.float32(0.9774573), np.float32(0.97866356), np.float32(0.97810763), np.float32(0.97929776), np.float32(0.9798202), np.float32(0.9818641), np.float32(0.98330885), np.float32(0.98270434), np.float32(0.98287153), np.float32(0.9835977), np.float32(0.98333126), np.float32(0.9840082), np.float32(0.9847857), np.float32(0.9847473), np.float32(0.9847186), np.float32(0.98545307), np.float32(0.98490393), np.float32(0.98462766), np.float32(0.98528606), np.float32(0.9850541), np.float32(0.98593915), np.float32(0.9864189), np.float32(0.986735), np.float32(0.986694), np.float32(0.9871904), np.float32(0.98790926), np.float32(0.9885781), np.float32(0.98854744), np.float32(0.9886059), np.float32(0.98900807), np.float32(0.9889454), np.float32(0.9890676), np.float32(0.9887186), np.float32(0.9888095), np.float32(0.9885577), np.float32(0.98807645), np.float32(0.98736054), np.float32(0.9857282), np.float32(0.9843982), np.float32(0.98258394), np.float32(0.98222154), np.float32(0.9809068), np.float32(0.97761863), np.float32(0.9751888), np.float32(0.97114515), np.float32(0.9700847), np.float32(0.9652763), np.float32(0.9606488), np.float32(0.9581904), np.float32(0.9513062), np.float32(0.94507056), np.float32(0.9428289), np.float32(0.9423527), np.float32(0.94629455), np.float32(0.9475742), np.float32(0.9438563), np.float32(0.9463773), np.float32(0.9477307), np.float32(0.94348985), np.float32(0.94862294), np.float32(0.94896966), np.float32(0.9523705), np.float32(0.9574727), np.float32(0.9629902), np.float32(0.9635857), np.float32(0.962256), np.float32(0.9629858), np.float32(0.9633478), np.float32(0.9630891), np.float32(0.9644783), np.float32(0.9660442), np.float32(0.96856725), np.float32(0.9670775), np.float32(0.9685462), np.float32(0.9679294), np.float32(0.9662368), np.float32(0.9692543), np.float32(0.9708054), np.float32(0.97050416), np.float32(0.9711454), np.float32(0.9707261), np.float32(0.96988994), np.float32(0.971825), np.float32(0.97180474), np.float32(0.97462976), np.float32(0.9763865), np.float32(0.97865385), np.float32(0.97914666), np.float32(0.98019123), np.float32(0.9810006), np.float32(0.9809178), np.float32(0.9808373), np.float32(0.9806301), np.float32(0.9796856), np.float32(0.9791164), np.float32(0.9795705), np.float32(0.9794515), np.float32(0.9800551), np.float32(0.98037016), np.float32(0.97961307), np.float32(0.9804616), np.float32(0.9810122), np.float32(0.98190975), np.float32(0.98058873), np.float32(0.97966456), np.float32(0.9814957), np.float32(0.98160297), np.float32(0.98245656), np.float32(0.9823256), np.float32(0.9828865), np.float32(0.9829254), np.float32(0.98314923), np.float32(0.9827795), np.float32(0.9829512), np.float32(0.98303944), np.float32(0.9833697), np.float32(0.9839011), np.float32(0.9840613), np.float32(0.9844401), np.float32(0.98474574), np.float32(0.9848407), np.float32(0.98453313), np.float32(0.9844603), np.float32(0.98423564), np.float32(0.98448443), np.float32(0.9831123), np.float32(0.98078924), np.float32(0.97937816), np.float32(0.97669876), np.float32(0.97433156), np.float32(0.9715997), np.float32(0.9696573), np.float32(0.96670437), np.float32(0.9645792), np.float32(0.96343774), np.float32(0.9631256), np.float32(0.9586113), np.float32(0.96464914), np.float32(0.9702814), np.float32(0.97108656), np.float32(0.9697953), np.float32(0.9673427), np.float32(0.9669165), np.float32(0.9678956), np.float32(0.97184616), np.float32(0.9743046), np.float32(0.9752371), np.float32(0.9751848), np.float32(0.9764435), np.float32(0.9797636), np.float32(0.98129404), np.float32(0.9714352), np.float32(0.9655816), np.float32(0.96959037), np.float32(0.9715366), np.float32(0.9673488), np.float32(0.96448684), np.float32(0.96280366), np.float32(0.96036404), np.float32(0.959123), np.float32(0.962802), np.float32(0.958174), np.float32(0.9565003), np.float32(0.9517614), np.float32(0.9474511), np.float32(0.952924), np.float32(0.94064033), np.float32(0.9455073), np.float32(0.9451526), np.float32(0.94494855), np.float32(0.9484005), np.float32(0.9505425), np.float32(0.9439293), np.float32(0.9367625), np.float32(0.9320419), np.float32(0.9332593), np.float32(0.9294983), np.float32(0.9205899), np.float32(0.9091316), np.float32(0.9056075), np.float32(0.9097121), np.float32(0.9092037), np.float32(0.89842415), np.float32(0.8776753), np.float32(0.86572504), np.float32(0.817908), np.float32(0.8466792), np.float32(0.87293947), np.float32(0.8342558), np.float32(0.7777686), np.float32(0.7710196), np.float32(0.72432137), np.float32(0.65917355), np.float32(0.6133376), np.float32(0.6186153), np.float32(0.5515079), np.float32(0.52728313), np.float32(0.21291573), np.float32(0.085226886), np.float32(0.04957928), np.float32(0.042755958), np.float32(0.030331494), np.float32(0.0351517), np.float32(0.041064706), np.float32(0.04415963), np.float32(0.052934445), np.float32(0.05681671), np.float32(0.06741921), np.float32(0.10712351), np.float32(0.12484198), np.float32(0.1496106), np.float32(0.15356529), np.float32(0.19405715), np.float32(0.23199038), np.float32(0.22653389), np.float32(0.32045475), np.float32(0.42452997), np.float32(0.6644878), np.float32(0.7601058), np.float32(0.78032774), np.float32(0.7920785), np.float32(0.87225527), np.float32(0.8495624), np.float32(0.84845376), np.float32(0.8570305), np.float32(0.86881304), np.float32(0.8738036), np.float32(0.8826114), np.float32(0.90330833), np.float32(0.903722), np.float32(0.90402716), np.float32(0.9055775), np.float32(0.89771473), np.float32(0.89105546), np.float32(0.8894393), np.float32(0.89823735), np.float32(0.87375665), np.float32(0.8577941), np.float32(0.87679386), np.float32(0.87882805), np.float32(0.86540973), np.float32(0.868971), np.float32(0.90973073), np.float32(0.91890997), np.float32(0.9264117), np.float32(0.92735535), np.float32(0.9431628), np.float32(0.9432307), np.float32(0.943414), np.float32(0.94638777), np.float32(0.9463933), np.float32(0.9524853), np.float32(0.9595451), np.float32(0.96627295), np.float32(0.97060084), np.float32(0.9711335), np.float32(0.9730871), np.float32(0.9739126), np.float32(0.97302896), np.float32(0.97118324), np.float32(0.9712721), np.float32(0.9705009), np.float32(0.9740555), np.float32(0.9747483), np.float32(0.9746932), np.float32(0.9743848), np.float32(0.9754994), np.float32(0.97526205), np.float32(0.976558), np.float32(0.9760124), np.float32(0.97565746), np.float32(0.97620946), np.float32(0.9764605), np.float32(0.9763867), np.float32(0.9763256), np.float32(0.97711813), np.float32(0.978209), np.float32(0.97754717), np.float32(0.97799486), np.float32(0.9787708), np.float32(0.9781017), np.float32(0.9782617), np.float32(0.9777869), np.float32(0.97851264), np.float32(0.97868586), np.float32(0.97881776), np.float32(0.9792063), np.float32(0.97847146), np.float32(0.97890776), np.float32(0.9793147), np.float32(0.9797354), np.float32(0.97895837), np.float32(0.9796397), np.float32(0.9796147), np.float32(0.9805531), np.float32(0.9804217), np.float32(0.979178), np.float32(0.9788289), np.float32(0.9785084), np.float32(0.9778762), np.float32(0.97726625), np.float32(0.9771187), np.float32(0.978031), np.float32(0.9772769), np.float32(0.97738945), np.float32(0.97758), np.float32(0.9782267), np.float32(0.97886425), np.float32(0.97941405), np.float32(0.98016596), np.float32(0.98069704), np.float32(0.9814667), np.float32(0.98148215), np.float32(0.9819972), np.float32(0.98216724), np.float32(0.98248863), np.float32(0.9828759), np.float32(0.98320365), np.float32(0.98338175), np.float32(0.9833989), np.float32(0.98323107), np.float32(0.9833303), np.float32(0.9834251), np.float32(0.9840068), np.float32(0.98454386), np.float32(0.98422086), np.float32(0.984288), np.float32(0.9843019), np.float32(0.98434526), np.float32(0.98445475), np.float32(0.98423773), np.float32(0.98442274), np.float32(0.9840131), np.float32(0.9843359), np.float32(0.9845292), np.float32(0.984099), np.float32(0.9845457), np.float32(0.98424995), np.float32(0.9842152), np.float32(0.9831215), np.float32(0.98303485), np.float32(0.9830351), np.float32(0.98292553), np.float32(0.9827085), np.float32(0.9827011), np.float32(0.98275375), np.float32(0.98362225), np.float32(0.9833662), np.float32(0.982864), np.float32(0.98290586), np.float32(0.98317057), np.float32(0.9836379), np.float32(0.9836421), np.float32(0.9830172), np.float32(0.983426), np.float32(0.98369133), np.float32(0.98356503), np.float32(0.9838892), np.float32(0.9836489), np.float32(0.98413587), np.float32(0.98395085), np.float32(0.9839931), np.float32(0.98360056), np.float32(0.98385423), np.float32(0.9841331), np.float32(0.9841977), np.float32(0.9840471), np.float32(0.9841868), np.float32(0.98446953), np.float32(0.9851944), np.float32(0.985429), np.float32(0.9854264), np.float32(0.9858225), np.float32(0.9856252), np.float32(0.9858856), np.float32(0.98579305), np.float32(0.9860022), np.float32(0.9862795), np.float32(0.9858861), np.float32(0.98600906), np.float32(0.9857814), np.float32(0.9855769), np.float32(0.98556536), np.float32(0.985233), np.float32(0.98550373), np.float32(0.9853389), np.float32(0.9849576), np.float32(0.9844944), np.float32(0.9844935), np.float32(0.984011), np.float32(0.98452026), np.float32(0.9841754), np.float32(0.98430866), np.float32(0.9840581), np.float32(0.98430854), np.float32(0.98434156), np.float32(0.9845573), np.float32(0.9848393), np.float32(0.9853216), np.float32(0.9851621), np.float32(0.9847408), np.float32(0.9844785), np.float32(0.98440427), np.float32(0.98426384), np.float32(0.98402333), np.float32(0.9841936), np.float32(0.98418266), np.float32(0.98396355), np.float32(0.98390794), np.float32(0.984248), np.float32(0.9844498), np.float32(0.9841889), np.float32(0.98402566), np.float32(0.9840917), np.float32(0.9839969), np.float32(0.98361385), np.float32(0.98308843), np.float32(0.9833686), np.float32(0.9823324), np.float32(0.98210984), np.float32(0.98244333), np.float32(0.9817059), np.float32(0.98131394), np.float32(0.98088455), np.float32(0.9808061), np.float32(0.9809137), np.float32(0.9804685), np.float32(0.98160124), np.float32(0.9813261), np.float32(0.9808368), np.float32(0.98044246), np.float32(0.9811763), np.float32(0.9800347), np.float32(0.9790662), np.float32(0.9785821), np.float32(0.9779407), np.float32(0.9776038), np.float32(0.9764639), np.float32(0.97666067), np.float32(0.97648174), np.float32(0.9765471), np.float32(0.974921), np.float32(0.97358274), np.float32(0.9719329), np.float32(0.971467), np.float32(0.9691233), np.float32(0.9674701), np.float32(0.9658819), np.float32(0.96728915), np.float32(0.9834463), np.float32(0.9833424), np.float32(0.9827875), np.float32(0.9829486), np.float32(0.9831004), np.float32(0.9837493), np.float32(0.98377925), np.float32(0.9834225), np.float32(0.9833936), np.float32(0.983254), np.float32(0.9830663), np.float32(0.9829133), np.float32(0.9824752), np.float32(0.9826614), np.float32(0.9823173), np.float32(0.98220795), np.float32(0.98161304), np.float32(0.98123723), np.float32(0.9812635), np.float32(0.9814953), np.float32(0.98117995), np.float32(0.9803714), np.float32(0.97997105), np.float32(0.9808559), np.float32(0.98027015), np.float32(0.9806293), np.float32(0.98021585), np.float32(0.9800944), np.float32(0.9799778), np.float32(0.97965986), np.float32(0.9797834), np.float32(0.9805033), np.float32(0.9804175), np.float32(0.98099434), np.float32(0.9813514), np.float32(0.98234403), np.float32(0.9826239), np.float32(0.9823446), np.float32(0.98248154), np.float32(0.9828152), np.float32(0.98286265), np.float32(0.98316306), np.float32(0.9833987), np.float32(0.98336434), np.float32(0.9834688), np.float32(0.98359966), np.float32(0.9838828), np.float32(0.98379105), np.float32(0.9841002), np.float32(0.9841829), np.float32(0.98447615), np.float32(0.9842854), np.float32(0.98407793), np.float32(0.984312), np.float32(0.98419803), np.float32(0.98442245), np.float32(0.9846751), np.float32(0.9846282), np.float32(0.9842684), np.float32(0.9838419), np.float32(0.9842238), np.float32(0.9838786), np.float32(0.98411983), np.float32(0.9837698), np.float32(0.9840088), np.float32(0.9831903), np.float32(0.98314416), np.float32(0.98314905), np.float32(0.98336077), np.float32(0.98394173), np.float32(0.9835405), np.float32(0.9840005), np.float32(0.9836835), np.float32(0.98344296), np.float32(0.9832298), np.float32(0.98288697), np.float32(0.9832613), np.float32(0.9831607), np.float32(0.9831361), np.float32(0.9832907), np.float32(0.9832371), np.float32(0.98271483), np.float32(0.9824515), np.float32(0.98219395), np.float32(0.9814509), np.float32(0.9811266), np.float32(0.9804734), np.float32(0.9802869), np.float32(0.97858435), np.float32(0.9785686), np.float32(0.97823536), np.float32(0.97765815), np.float32(0.976832), np.float32(0.97604203), np.float32(0.97356284), np.float32(0.97176516), np.float32(0.970923), np.float32(0.969857), np.float32(0.96948594), np.float32(0.9693634), np.float32(0.97076327), np.float32(0.9706796), np.float32(0.9720532), np.float32(0.97405934), np.float32(0.97380334), np.float32(0.9759913), np.float32(0.9764163), np.float32(0.97706693), np.float32(0.97688204), np.float32(0.97738296), np.float32(0.97730005), np.float32(0.9772996), np.float32(0.9775648), np.float32(0.977464), np.float32(0.97786784), np.float32(0.97837675), np.float32(0.978729), np.float32(0.97733456), np.float32(0.9789933), np.float32(0.97912735), np.float32(0.9792947), np.float32(0.979324), np.float32(0.97865385), np.float32(0.97847307), np.float32(0.979195), np.float32(0.97894067), np.float32(0.9790046), np.float32(0.97979033), np.float32(0.98025835), np.float32(0.9807016), np.float32(0.981146), np.float32(0.980988), np.float32(0.98131955), np.float32(0.9813023), np.float32(0.9812352), np.float32(0.981499), np.float32(0.98212445), np.float32(0.9823982), np.float32(0.98251927), np.float32(0.98250604), np.float32(0.98232955), np.float32(0.9832575), np.float32(0.98290414), np.float32(0.98354006), np.float32(0.98286384), np.float32(0.98234206), np.float32(0.98182523), np.float32(0.9815217), np.float32(0.9806012), np.float32(0.9792864), np.float32(0.9775957), np.float32(0.9713696), np.float32(0.96568245), np.float32(0.963455), np.float32(0.9498134), np.float32(0.9435959), np.float32(0.9395066), np.float32(0.93058544), np.float32(0.9251337), np.float32(0.91778), np.float32(0.9123834), np.float32(0.90854925), np.float32(0.8939283), np.float32(0.8832292), np.float32(0.8744466), np.float32(0.86998856), np.float32(0.8791831), np.float32(0.8756535), np.float32(0.86697596), np.float32(0.86204994), np.float32(0.86228323), np.float32(0.8666991), np.float32(0.87168026), np.float32(0.8718256), np.float32(0.88040835), np.float32(0.88126534), np.float32(0.89014935), np.float32(0.90369046), np.float32(0.92619324), np.float32(0.94478714), np.float32(0.9522319), np.float32(0.9582032), np.float32(0.9641237), np.float32(0.9677221), np.float32(0.9711024), np.float32(0.9735864), np.float32(0.9758965), np.float32(0.97731894), np.float32(0.97908676), np.float32(0.9789838), np.float32(0.98088133), np.float32(0.98069763), np.float32(0.98195696), np.float32(0.98206437), np.float32(0.9828639), np.float32(0.9832692), np.float32(0.9838541), np.float32(0.98464173), np.float32(0.98547125), np.float32(0.9853527), np.float32(0.98477316), np.float32(0.9851643), np.float32(0.9845334), np.float32(0.9839458), np.float32(0.98344076), np.float32(0.9824715), np.float32(0.9822828), np.float32(0.9813328), np.float32(0.9800484), np.float32(0.9803356), np.float32(0.97991747), np.float32(0.9797707), np.float32(0.9791895), np.float32(0.9792875), np.float32(0.9781262), np.float32(0.9782073), np.float32(0.97850055), np.float32(0.97967786), np.float32(0.9799933), np.float32(0.9803878), np.float32(0.98087776), np.float32(0.9808771), np.float32(0.98063844), np.float32(0.9808171), np.float32(0.98145133), np.float32(0.98117673), np.float32(0.9819324), np.float32(0.9826921), np.float32(0.98213905), np.float32(0.9824554), np.float32(0.9830514), np.float32(0.9842014), np.float32(0.98421925), np.float32(0.9839409), np.float32(0.9845978), np.float32(0.9846688), np.float32(0.98494357), np.float32(0.9844827), np.float32(0.98424697), np.float32(0.9834292), np.float32(0.9828001), np.float32(0.9811261), np.float32(0.9799106), np.float32(0.9790012), np.float32(0.97779113), np.float32(0.97551537), np.float32(0.9744459), np.float32(0.9705045), np.float32(0.96894217), np.float32(0.96571076), np.float32(0.9609481), np.float32(0.95799243), np.float32(0.9501718), np.float32(0.9371711), np.float32(0.91849416), np.float32(0.90542346), np.float32(0.8909979), np.float32(0.869576), np.float32(0.8422388), np.float32(0.80542356), np.float32(0.73670673), np.float32(0.6944384), np.float32(0.6638174), np.float32(0.62418246), np.float32(0.5970711), np.float32(0.5597982), np.float32(0.5140425), np.float32(0.5085417), np.float32(0.4987761), np.float32(0.50295246), np.float32(0.494555), np.float32(0.48505515), np.float32(0.50020516), np.float32(0.4734933), np.float32(0.49666616), np.float32(0.48168108), np.float32(0.47451505), np.float32(0.4723337), np.float32(0.4923792), np.float32(0.5309739), np.float32(0.5590433), np.float32(0.5758331), np.float32(0.60894555), np.float32(0.6538259), np.float32(0.68208796), np.float32(0.7433894), np.float32(0.8001931), np.float32(0.8349109), np.float32(0.8608034), np.float32(0.8955375), np.float32(0.91384834), np.float32(0.9296614), np.float32(0.93601286), np.float32(0.9448231), np.float32(0.95101905), np.float32(0.9574585), np.float32(0.96266973), np.float32(0.964156), np.float32(0.9656808), np.float32(0.96042246), np.float32(0.9598013), np.float32(0.9558531), np.float32(0.94356817), np.float32(0.9279946), np.float32(0.9220805), np.float32(0.9227136), np.float32(0.91448724), np.float32(0.91364145), np.float32(0.91205484), np.float32(0.9018833), np.float32(0.8761387), np.float32(0.8865561), np.float32(0.88011754), np.float32(0.87695765), np.float32(0.9003216), np.float32(0.92139596), np.float32(0.9267559), np.float32(0.9122055), np.float32(0.92012596), np.float32(0.9034892), np.float32(0.90199834), np.float32(0.9071553), np.float32(0.89866084), np.float32(0.9164343), np.float32(0.9330403), np.float32(0.9385009), np.float32(0.94169146), np.float32(0.9459679), np.float32(0.9437806), np.float32(0.9263485), np.float32(0.9241135), np.float32(0.91882735), np.float32(0.90926), np.float32(0.9120498), np.float32(0.9070634), np.float32(0.89836574), np.float32(0.8862082), np.float32(0.86808145), np.float32(0.85521114), np.float32(0.8217514), np.float32(0.8202371), np.float32(0.8025489), np.float32(0.75879574), np.float32(0.704539), np.float32(0.68118876), np.float32(0.6310475), np.float32(0.60183287), np.float32(0.5569442), np.float32(0.4904929), np.float32(0.42028332), np.float32(0.39876512), np.float32(0.34328488), np.float32(0.35572135), np.float32(0.34311944), np.float32(0.34651843), np.float32(0.3547967), np.float32(0.36268818), np.float32(0.33554465), np.float32(0.34988156), np.float32(0.34698275), np.float32(0.36386198), np.float32(0.38878524), np.float32(0.41698197), np.float32(0.44153264), np.float32(0.48587233), np.float32(0.53535277), np.float32(0.6123795), np.float32(0.64539474), np.float32(0.6738562), np.float32(0.70907784), np.float32(0.7386399), np.float32(0.75659925), np.float32(0.78591985), np.float32(0.8168233), np.float32(0.85414624), np.float32(0.8613005), np.float32(0.8845895), np.float32(0.9043823), np.float32(0.9104354), np.float32(0.91284674), np.float32(0.92469996), np.float32(0.9286893), np.float32(0.93765754), np.float32(0.9408165), np.float32(0.9418004), np.float32(0.9427152), np.float32(0.9219267), np.float32(0.905496), np.float32(0.89769405), np.float32(0.88059425), np.float32(0.86854964), np.float32(0.8585202), np.float32(0.8502623), np.float32(0.85231036), np.float32(0.8372924), np.float32(0.82533926), np.float32(0.7856169), np.float32(0.7558687), np.float32(0.7157504), np.float32(0.6836212), np.float32(0.6807181), np.float32(0.6739872), np.float32(0.6735489), np.float32(0.6908658), np.float32(0.68114907), np.float32(0.70911), np.float32(0.7050106), np.float32(0.71978), np.float32(0.73954624), np.float32(0.7689578), np.float32(0.78365964), np.float32(0.7915589), np.float32(0.80822146), np.float32(0.82429475), np.float32(0.830319), np.float32(0.8437336), np.float32(0.840164), np.float32(0.81302524), np.float32(0.8256816), np.float32(0.81122935), np.float32(0.7860026), np.float32(0.76458657), np.float32(0.74079716), np.float32(0.7245178), np.float32(0.7249972), np.float32(0.74396783), np.float32(0.7513254), np.float32(0.7548612), np.float32(0.7558347), np.float32(0.75318015), np.float32(0.75287795), np.float32(0.7461498), np.float32(0.7690538), np.float32(0.7703043), np.float32(0.7772588), np.float32(0.795864), np.float32(0.8051763), np.float32(0.8065524), np.float32(0.8213846), np.float32(0.8305243), np.float32(0.863392), np.float32(0.8843006), np.float32(0.8999565), np.float32(0.9257388), np.float32(0.94618964), np.float32(0.95911205), np.float32(0.96348387), np.float32(0.96877205), np.float32(0.9706213), np.float32(0.972219), np.float32(0.975179), np.float32(0.97807777), np.float32(0.9784828), np.float32(0.97872853), np.float32(0.981486), np.float32(0.9816378), np.float32(0.98170567), np.float32(0.9823585), np.float32(0.9818444), np.float32(0.98174894), np.float32(0.9810812), np.float32(0.9805054), np.float32(0.9800882), np.float32(0.98069674), np.float32(0.9793251), np.float32(0.97911465), np.float32(0.9784411), np.float32(0.97837055), np.float32(0.97868025), np.float32(0.97644335), np.float32(0.9752544), np.float32(0.9771978), np.float32(0.9779708), np.float32(0.9771135), np.float32(0.976723), np.float32(0.9755921), np.float32(0.9745457), np.float32(0.9743567), np.float32(0.973069), np.float32(0.9729349), np.float32(0.9695301), np.float32(0.9696516), np.float32(0.97069496), np.float32(0.9705611), np.float32(0.9716358), np.float32(0.97276163), np.float32(0.9728361), np.float32(0.9751692), np.float32(0.97666526), np.float32(0.97727966), np.float32(0.97549284), np.float32(0.9748241), np.float32(0.97411424), np.float32(0.9730143), np.float32(0.96856064), np.float32(0.9645972), np.float32(0.95896196), np.float32(0.95457375), np.float32(0.95113486), np.float32(0.91683775), np.float32(0.896093), np.float32(0.8918542), np.float32(0.8673642), np.float32(0.8339206), np.float32(0.81559235), np.float32(0.80338955), np.float32(0.81211156), np.float32(0.75427276), np.float32(0.754208), np.float32(0.7564389), np.float32(0.7474791), np.float32(0.6933638), np.float32(0.6831299), np.float32(0.6751001), np.float32(0.6565064), np.float32(0.67636937), np.float32(0.6704215), np.float32(0.66643906), np.float32(0.6610073), np.float32(0.64949226), np.float32(0.68460613), np.float32(0.7224823), np.float32(0.7491211), np.float32(0.760983), np.float32(0.77676326), np.float32(0.84878224), np.float32(0.8778734), np.float32(0.8320069), np.float32(0.84352446), np.float32(0.8674287), np.float32(0.85641116), np.float32(0.8502027), np.float32(0.84367955), np.float32(0.81674194), np.float32(0.8008391), np.float32(0.79252255), np.float32(0.81738573), np.float32(0.6981024), np.float32(0.67947036), np.float32(0.74718916), np.float32(0.6971362), np.float32(0.7249717), np.float32(0.70460534), np.float32(0.69592965), np.float32(0.7429424), np.float32(0.7266675), np.float32(0.7517502), np.float32(0.74920505), np.float32(0.68290967), np.float32(0.6717374), np.float32(0.6621749), np.float32(0.61749476), np.float32(0.5683658), np.float32(0.55586225), np.float32(0.55147666), np.float32(0.6231303), np.float32(0.55161005), np.float32(0.5202577), np.float32(0.5146438), np.float32(0.5315238), np.float32(0.45057505), np.float32(0.47768706), np.float32(0.47387558), np.float32(0.43842912), np.float32(0.5009043), np.float32(0.6516702), np.float32(0.8351012), np.float32(0.88951033), np.float32(0.9037959), np.float32(0.92693716), np.float32(0.9486884), np.float32(0.94719684), np.float32(0.93898517), np.float32(0.9476228), np.float32(0.9564887), np.float32(0.95412785), np.float32(0.96316856), np.float32(0.95792353), np.float32(0.94715726), np.float32(0.9431172), np.float32(0.92567456), np.float32(0.9033251), np.float32(0.85106194), np.float32(0.8412108), np.float32(0.880095), np.float32(0.8548844), np.float32(0.82465523), np.float32(0.8206892), np.float32(0.80929726), np.float32(0.81169003), np.float32(0.82162064), np.float32(0.8521361), np.float32(0.9177699), np.float32(0.9180638), np.float32(0.9070915), np.float32(0.91083103), np.float32(0.9155643), np.float32(0.90574825), np.float32(0.91242486), np.float32(0.91037494), np.float32(0.898659), np.float32(0.91266936), np.float32(0.8841033), np.float32(0.86395186), np.float32(0.8209817), np.float32(0.7943758), np.float32(0.78475696), np.float32(0.7522924), np.float32(0.7096702), np.float32(0.7033868), np.float32(0.6793567), np.float32(0.6669845), np.float32(0.61377394), np.float32(0.5458267), np.float32(0.49071696), np.float32(0.4696688), np.float32(0.4536463), np.float32(0.4329894), np.float32(0.4358695), np.float32(0.42392898), np.float32(0.40935475), np.float32(0.3908234), np.float32(0.42322496), np.float32(0.41059542), np.float32(0.42924723), np.float32(0.43491033), np.float32(0.4740222), np.float32(0.46763125), np.float32(0.47525272), np.float32(0.52746105), np.float32(0.550717), np.float32(0.5476344), np.float32(0.5534043), np.float32(0.56654084), np.float32(0.52558), np.float32(0.49103022), np.float32(0.53114986), np.float32(0.54936135), np.float32(0.6112068), np.float32(0.6019439), np.float32(0.60592896), np.float32(0.6436006), np.float32(0.66278785), np.float32(0.68872786), np.float32(0.6941604), np.float32(0.7001218), np.float32(0.721276), np.float32(0.7440003)], 'MAFHNNHFNHFTDQQQHQPPPPPQQQQQQHFQESAPPNWLLRSDNNFLNLHTAASAAATSSDSPSSAAANQWLSRSSSFLQRGNTANNNNNETSGDVIEDVPGGEESMIGEKKEAERWQNARHKAEILSHPLYEQLLSAHVACLRIATPVDQLPRIDAQLAQSQNVVAKYSTLEAAQGLLAGDDKELDHFMTHYVLLLCSFKEQLQQHVRVHAMEAVMACWEIEQSLQSFTGVSPGEGTGATMSEDEDEQVESDAHLFDGSLDGLGFGPLVPTESERSLMERVRQELKHELKQGYKEKIVDIREEILRKRRAGKLPGDTTSVLKSWWQSHSKWPYPTEEDKARLVQETGLQLKQINNWFINQRKRNWHSNPSSSTVSKNKRRSNAGENSGRDR': [np.float32(0.9464509), np.float32(0.9505984), np.float32(0.9589126), np.float32(0.96027017), np.float32(0.96405876), np.float32(0.9654667), np.float32(0.9657927), np.float32(0.9663762), np.float32(0.96819556), np.float32(0.967946), np.float32(0.96811587), np.float32(0.9687839), np.float32(0.9689826), np.float32(0.96685433), np.float32(0.9666963), np.float32(0.9647248), np.float32(0.9642968), np.float32(0.9646014), np.float32(0.9660252), np.float32(0.9673189), np.float32(0.96736676), np.float32(0.96907234), np.float32(0.96989286), np.float32(0.96820337), np.float32(0.9657818), np.float32(0.9663658), np.float32(0.963944), np.float32(0.96439517), np.float32(0.9632669), np.float32(0.96110016), np.float32(0.9572409), np.float32(0.94949263), np.float32(0.95037204), np.float32(0.94711244), np.float32(0.94439465), np.float32(0.93516505), np.float32(0.9246385), np.float32(0.91565233), np.float32(0.91217893), np.float32(0.9133412), np.float32(0.9130107), np.float32(0.9111593), np.float32(0.90574604), np.float32(0.9056034), np.float32(0.90922904), np.float32(0.90695417), np.float32(0.90939915), np.float32(0.90806204), np.float32(0.91037524), np.float32(0.91423976), np.float32(0.9137786), np.float32(0.9111874), np.float32(0.9121718), np.float32(0.91983104), np.float32(0.9289325), np.float32(0.9392273), np.float32(0.94205165), np.float32(0.9465518), np.float32(0.9519022), np.float32(0.9514591), np.float32(0.9570528), np.float32(0.958554), np.float32(0.95831037), np.float32(0.959484), np.float32(0.95343953), np.float32(0.94947934), np.float32(0.9423216), np.float32(0.93494624), np.float32(0.93130624), np.float32(0.9248857), np.float32(0.92351496), np.float32(0.9185374), np.float32(0.92793226), np.float32(0.93519944), np.float32(0.9387151), np.float32(0.9451844), np.float32(0.9485159), np.float32(0.94905734), np.float32(0.9489583), np.float32(0.9487212), np.float32(0.9499223), np.float32(0.95529395), np.float32(0.95857143), np.float32(0.95838434), np.float32(0.9612114), np.float32(0.96253544), np.float32(0.96593815), np.float32(0.9684756), np.float32(0.9724486), np.float32(0.9727902), np.float32(0.9746261), np.float32(0.9745523), np.float32(0.9742519), np.float32(0.9737942), np.float32(0.9720799), np.float32(0.96939933), np.float32(0.96483606), np.float32(0.9621101), np.float32(0.95787233), np.float32(0.95424193), np.float32(0.9530473), np.float32(0.9432607), np.float32(0.9298565), np.float32(0.9145268), np.float32(0.8996244), np.float32(0.88074857), np.float32(0.85743785), np.float32(0.8457661), np.float32(0.8165667), np.float32(0.7669679), np.float32(0.73506624), np.float32(0.7045163), np.float32(0.6738454), np.float32(0.631412), np.float32(0.58422387), np.float32(0.5403755), np.float32(0.4945706), np.float32(0.44434744), np.float32(0.39942816), np.float32(0.38441405), np.float32(0.3682648), np.float32(0.3282126), np.float32(0.31498554), np.float32(0.29440373), np.float32(0.23950583), np.float32(0.2054966), np.float32(0.1893098), np.float32(0.18285462), np.float32(0.14945662), np.float32(0.12281649), np.float32(0.12220664), np.float32(0.1070777), np.float32(0.092856), np.float32(0.08892771), np.float32(0.07826687), np.float32(0.07232729), np.float32(0.06859097), np.float32(0.075182304), np.float32(0.07164329), np.float32(0.067082815), np.float32(0.06639283), np.float32(0.063272), np.float32(0.07000302), np.float32(0.075271256), np.float32(0.0753469), np.float32(0.08040995), np.float32(0.07824468), np.float32(0.07670585), np.float32(0.069717854), np.float32(0.08237506), np.float32(0.093667135), np.float32(0.09164152), np.float32(0.10620367), np.float32(0.1355931), np.float32(0.15396729), np.float32(0.162468), np.float32(0.17711525), np.float32(0.17584565), np.float32(0.16103181), np.float32(0.14871386), np.float32(0.15169266), np.float32(0.13763386), np.float32(0.13848591), np.float32(0.117005095), np.float32(0.11406892), np.float32(0.113459535), np.float32(0.10195298), np.float32(0.08769056), np.float32(0.09290805), np.float32(0.09999954), np.float32(0.10686325), np.float32(0.11722425), np.float32(0.13192335), np.float32(0.14710544), np.float32(0.13433419), np.float32(0.12406758), np.float32(0.114233695), np.float32(0.10248123), np.float32(0.096171804), np.float32(0.09174826), np.float32(0.083391845), np.float32(0.07535874), np.float32(0.06989985), np.float32(0.06422184), np.float32(0.06250785), np.float32(0.05665794), np.float32(0.046184056), np.float32(0.04545477), np.float32(0.042695127), np.float32(0.03614496), np.float32(0.035039026), np.float32(0.03930112), np.float32(0.0418762), np.float32(0.036269683), np.float32(0.037247807), np.float32(0.036913365), np.float32(0.03804215), np.float32(0.031445846), np.float32(0.0321174), np.float32(0.035380147), np.float32(0.03514786), np.float32(0.02943434), np.float32(0.028804554), np.float32(0.035952322), np.float32(0.032404434), np.float32(0.031311728), np.float32(0.036220904), np.float32(0.041768927), np.float32(0.037430216), np.float32(0.0372389), np.float32(0.04857567), np.float32(0.052100275), np.float32(0.0553156), np.float32(0.063613884), np.float32(0.069485284), np.float32(0.062655576), np.float32(0.06463939), np.float32(0.07415437), np.float32(0.07917674), np.float32(0.08485588), np.float32(0.119615376), np.float32(0.13215479), np.float32(0.1276704), np.float32(0.13615477), np.float32(0.16391987), np.float32(0.24695902), np.float32(0.26504216), np.float32(0.30392787), np.float32(0.4050842), np.float32(0.5284194), np.float32(0.6132773), np.float32(0.6959862), np.float32(0.72036904), np.float32(0.7689075), np.float32(0.78894275), np.float32(0.82713574), np.float32(0.86748475), np.float32(0.8756866), np.float32(0.8879937), np.float32(0.90008456), np.float32(0.9203297), np.float32(0.9320015), np.float32(0.9489245), np.float32(0.9528377), np.float32(0.95429933), np.float32(0.95623785), np.float32(0.95477086), np.float32(0.95631504), np.float32(0.9492251), np.float32(0.93920803), np.float32(0.934693), np.float32(0.93526065), np.float32(0.93062073), np.float32(0.92680156), np.float32(0.93313724), np.float32(0.9262077), np.float32(0.92575514), np.float32(0.9206047), np.float32(0.91212803), np.float32(0.91028386), np.float32(0.910159), np.float32(0.91318977), np.float32(0.9007399), np.float32(0.8869221), np.float32(0.85420287), np.float32(0.85135365), np.float32(0.84088737), np.float32(0.8397209), np.float32(0.826628), np.float32(0.8136411), np.float32(0.8008515), np.float32(0.75346607), np.float32(0.7128784), np.float32(0.7082267), np.float32(0.6336336), np.float32(0.553726), np.float32(0.46143293), np.float32(0.41088024), np.float32(0.37527964), np.float32(0.33939385), np.float32(0.3265631), np.float32(0.32263583), np.float32(0.3027193), np.float32(0.26574916), np.float32(0.28257063), np.float32(0.25593698), np.float32(0.2500455), np.float32(0.21911451), np.float32(0.22214092), np.float32(0.23422518), np.float32(0.21397516), np.float32(0.23833911), np.float32(0.24035), np.float32(0.23846228), np.float32(0.23443069), np.float32(0.23881637), np.float32(0.2530296), np.float32(0.27326527), np.float32(0.2888853), np.float32(0.35657826), np.float32(0.37325138), np.float32(0.36291188), np.float32(0.36647615), np.float32(0.38568836), np.float32(0.40491688), np.float32(0.43894327), np.float32(0.4988439), np.float32(0.5529859), np.float32(0.5789669), np.float32(0.5957249), np.float32(0.5997459), np.float32(0.6049541), np.float32(0.6070772), np.float32(0.57379466), np.float32(0.56862915), np.float32(0.5469858), np.float32(0.5422609), np.float32(0.52423036), np.float32(0.564741), np.float32(0.5825496), np.float32(0.58322215), np.float32(0.5662014), np.float32(0.57380855), np.float32(0.5470499), np.float32(0.49332204), np.float32(0.49209884), np.float32(0.46152383), np.float32(0.45221284), np.float32(0.42912796), np.float32(0.395902), np.float32(0.39076516), np.float32(0.3739584), np.float32(0.35785183), np.float32(0.3687423), np.float32(0.39418206), np.float32(0.42023674), np.float32(0.3867545), np.float32(0.38956118), np.float32(0.3919388), np.float32(0.39803037), np.float32(0.36947516), np.float32(0.36849314), np.float32(0.3587133), np.float32(0.3371429), np.float32(0.3263556), np.float32(0.31258973), np.float32(0.2990542), np.float32(0.2900119), np.float32(0.28903538), np.float32(0.25600654), np.float32(0.24265926), np.float32(0.2508851), np.float32(0.2698052), np.float32(0.28270325), np.float32(0.29689947), np.float32(0.30698204), np.float32(0.3871771), np.float32(0.4387092), np.float32(0.4593531), np.float32(0.48063675), np.float32(0.51489973), np.float32(0.55609107), np.float32(0.5757683), np.float32(0.62013054), np.float32(0.6542651), np.float32(0.66403073), np.float32(0.6990671), np.float32(0.78779185), np.float32(0.8442702), np.float32(0.87092483), np.float32(0.8895653), np.float32(0.9095456), np.float32(0.92607206), np.float32(0.935533), np.float32(0.9474163), np.float32(0.95552766), np.float32(0.9612193), np.float32(0.96162015), np.float32(0.9661972), np.float32(0.9687366), np.float32(0.9669377), np.float32(0.97044903), np.float32(0.9710627), np.float32(0.9717781), np.float32(0.97298527), np.float32(0.9732416), np.float32(0.9750148), np.float32(0.97614247), np.float32(0.9754151), np.float32(0.975491), np.float32(0.9717551), np.float32(0.9733462), np.float32(0.96987635)], 'MQFLKIFEQLDQIISAITLAKPRPGLFVADIQHILVIATPLVVTIVGLSLKPSAPSKPAELSLYLTGLSIPTDGILFTSIHAHEATGRIFLLGSSDSQTGATQGNDLCEFEYRSEEGWFKKRCNLLNHSRGGGSNTLSNLLPSWLSPITTGNITLLSIDQERHLIYGFTKSGSIKMYSLGSTGQDPPNELASVSNVVREALGMCPSAGPLLDPRTFEVNGLHTIKKREGGKVALVLTTTMGVRLYFSHARKGYGYGYIGLTGTTNNSTSNSMHDEDWNPASLWLCHVRLPPRQSNSSQQNNHNPLTSLSLNSVYQPPRQDDSLAGSGESEMIPIPSPLSLTHTSYASPQGFFISSHTVDSEHDLIIVTAPDLSQQLNHHNFMGTANPSAAPGLQNNAAQPPPTMSEIASPIHIEGHAWAIAQSSPSSAFMDSDPFTGSPQEWLILSNMGINVLSNQRPVDTLAGLLNSMPGRDHDLALFWERFGRDQTCAMCICIIVTVQDSMQSNAPSSIHWGSEAGLNAKKLFFESSGRPEILSNCNQSLLFRVVDVWISDHVNENIDTPGGMSSSGADDRKAAAGGSNGLLASNLNEATLMKVQRELNGLRNFMDKSVSLLFFDYPKTSRKLIESVLLTSLPDMRTTGRTDVIKGVYELEQNSMNSMRTLLTQSIEAISFILLLIDHKLTDIISSESFHRCPEETRKMMGEIDYRELIAGQNGRECTRSMVKSLINQQMVGKSVDGISEILKLRCGTFCSSDDVLLYKAIEALNRVKECQNPDDRRNFATDALILFKKGAKHMTIEVLENACEEFLKTGFLDGIVELCLSCAKVWDPLHEGVEYWRNGKMGRRGKDVFEGLERCYTILVESLDSFGMDGSLNGDEVRIMKDHAIRVGLSSDDELFHYHYYDWLLARDRTIELLETRSEYLESYLKAVPTTLLKADLLWQYYARQDRFLDAARILANLASDDGLPLPLSRRIEYLSLAINNAKSSTHLNGEGFEFVIEIEEKLEVGQVQVEVLQNIIDSEEEEEREEGVRQILDQLQRRLYTISELYRDVVEPLGLLDATLMIFHVSDHRDEVLTETVWRAIIERAHNGRPAGKVRGPEAVASKVTELGRKFYPSDIAFNLPMVVGLVEKYAFEQGGRRRWVGQMLRLAGVPWQSIWESMDELFTTKVPPWHVNGTLAFLAYELAGVLEAWLEELHSESQLHLGNFPAARVVDVIDRYVAMLSSIHVEDVAYGETARKLEVMKIRIRETF': [np.float32(0.2836117), np.float32(0.26669648), np.float32(0.2796498), np.float32(0.23313843), np.float32(0.25198388), np.float32(0.19682832), np.float32(0.18211125), np.float32(0.1778875), np.float32(0.1660042), np.float32(0.17692769), np.float32(0.17978214), np.float32(0.18442816), np.float32(0.18407427), np.float32(0.13460463), np.float32(0.10947203), np.float32(0.105778016), np.float32(0.10300685), np.float32(0.10013307), np.float32(0.10394701), np.float32(0.09975781), np.float32(0.10008696), np.float32(0.09739962), np.float32(0.10851948), np.float32(0.09825415), np.float32(0.108534396), np.float32(0.14800516), np.float32(0.15199892), np.float32(0.13825123), np.float32(0.12323249), np.float32(0.13049996), np.float32(0.1250298), np.float32(0.115416504), np.float32(0.10817224), np.float32(0.085397154), np.float32(0.06268562), np.float32(0.048640464), np.float32(0.042964414), np.float32(0.051252615), np.float32(0.04516671), np.float32(0.048786674), np.float32(0.06013411), np.float32(0.08422364), np.float32(0.07798277), np.float32(0.12526192), np.float32(0.15523142), np.float32(0.20427833), np.float32(0.22538266), np.float32(0.22646397), np.float32(0.27185935), np.float32(0.19899064), np.float32(0.18407276), np.float32(0.17454703), np.float32(0.16731578), np.float32(0.15614592), np.float32(0.15103728), np.float32(0.16402307), np.float32(0.15483227), np.float32(0.13928492), np.float32(0.13992894), np.float32(0.14986351), np.float32(0.16326128), np.float32(0.15889436), np.float32(0.14359242), np.float32(0.13344224), np.float32(0.123162694), np.float32(0.105695546), np.float32(0.09388722), np.float32(0.072991), np.float32(0.060664926), np.float32(0.052142385), np.float32(0.047901332), np.float32(0.05192118), np.float32(0.050709613), np.float32(0.05717041), np.float32(0.06603711), np.float32(0.065748826), np.float32(0.0641995), np.float32(0.062594846), np.float32(0.056472924), np.float32(0.056583215), np.float32(0.056168865), np.float32(0.045768056), np.float32(0.04774476), np.float32(0.048135776), np.float32(0.048074532), np.float32(0.047782272), np.float32(0.04985383), np.float32(0.05207644), np.float32(0.05642968), np.float32(0.06846617), np.float32(0.081323735), np.float32(0.09204388), np.float32(0.112043366), np.float32(0.12075889), np.float32(0.1394259), np.float32(0.1255069), np.float32(0.089387506), np.float32(0.07979988), np.float32(0.06895982), np.float32(0.07025184), np.float32(0.06341159), np.float32(0.081660785), np.float32(0.104458585), np.float32(0.13002095), np.float32(0.1474379), np.float32(0.17319478), np.float32(0.19785734), np.float32(0.19031604), np.float32(0.18058309), np.float32(0.17867701), np.float32(0.1652327), np.float32(0.123757295), np.float32(0.111997604), np.float32(0.10556837), np.float32(0.09900742), np.float32(0.09221893), np.float32(0.08949811), np.float32(0.08318331), np.float32(0.08643061), np.float32(0.09799677), np.float32(0.11496946), np.float32(0.12627688), np.float32(0.13952903), np.float32(0.1543768), np.float32(0.1701221), np.float32(0.17529804), np.float32(0.16532797), np.float32(0.16241941), np.float32(0.15265268), np.float32(0.12068097), np.float32(0.13144545), np.float32(0.14193372), np.float32(0.13872588), np.float32(0.13502009), np.float32(0.1376929), np.float32(0.15458415), np.float32(0.1378166), np.float32(0.16137844), np.float32(0.1987647), np.float32(0.16009624), np.float32(0.12671603), np.float32(0.10943302), np.float32(0.09805296), np.float32(0.07946953), np.float32(0.076076284), np.float32(0.05775499), np.float32(0.050033964), np.float32(0.047922213), np.float32(0.050915513), np.float32(0.056551415), np.float32(0.060399923), np.float32(0.0474781), np.float32(0.050751586), np.float32(0.048556097), np.float32(0.044500973), np.float32(0.042016752), np.float32(0.04183037), np.float32(0.04122737), np.float32(0.042617083), np.float32(0.045228966), np.float32(0.0474041), np.float32(0.04671498), np.float32(0.04224265), np.float32(0.038750518), np.float32(0.035314925), np.float32(0.03446997), np.float32(0.03411519), np.float32(0.033160824), np.float32(0.035095125), np.float32(0.037258733), np.float32(0.037435833), np.float32(0.0424809), np.float32(0.041465778), np.float32(0.043348644), np.float32(0.044960883), np.float32(0.04647074), np.float32(0.0542076), np.float32(0.06403381), np.float32(0.06706798), np.float32(0.071194075), np.float32(0.077643506), np.float32(0.072508335), np.float32(0.06472637), np.float32(0.07867308), np.float32(0.08719477), np.float32(0.09728392), np.float32(0.10810236), np.float32(0.12030804), np.float32(0.11059203), np.float32(0.11879465), np.float32(0.110711105), np.float32(0.10374699), np.float32(0.11879934), np.float32(0.1216021), np.float32(0.12377132), np.float32(0.122035384), np.float32(0.103157096), np.float32(0.098127), np.float32(0.099409446), np.float32(0.08660939), np.float32(0.08089611), np.float32(0.0780139), np.float32(0.08475029), np.float32(0.089836024), np.float32(0.07831887), np.float32(0.0850384), np.float32(0.0785044), np.float32(0.07922147), np.float32(0.07592013), np.float32(0.079535834), np.float32(0.0716584), np.float32(0.070716396), np.float32(0.070351765), np.float32(0.08591642), np.float32(0.091416016), np.float32(0.096041076), np.float32(0.12050536), np.float32(0.12118094), np.float32(0.12288247), np.float32(0.116142444), np.float32(0.1044036), np.float32(0.08995143), np.float32(0.07716772), np.float32(0.06839709), np.float32(0.057489265), np.float32(0.050183225), np.float32(0.039601807), np.float32(0.03898384), np.float32(0.04168453), np.float32(0.04003276), np.float32(0.036604393), np.float32(0.034900427), np.float32(0.035427526), np.float32(0.034432616), np.float32(0.031909857), np.float32(0.03181399), np.float32(0.035235737), np.float32(0.032383166), np.float32(0.0322609), np.float32(0.034819603), np.float32(0.033312455), np.float32(0.030454203), np.float32(0.03250124), np.float32(0.030706976), np.float32(0.030982407), np.float32(0.035167765), np.float32(0.039876778), np.float32(0.043710742), np.float32(0.04716927), np.float32(0.049994193), np.float32(0.05150651), np.float32(0.059153486), np.float32(0.060100522), np.float32(0.07191979), np.float32(0.091035), np.float32(0.12501629), np.float32(0.17317402), np.float32(0.17230912), np.float32(0.22138306), np.float32(0.20430136), np.float32(0.23424032), np.float32(0.2784361), np.float32(0.3453867), np.float32(0.35549474), np.float32(0.39205405), np.float32(0.43605652), np.float32(0.59648687), np.float32(0.6848258), np.float32(0.8028029), np.float32(0.83064735), np.float32(0.7526068), np.float32(0.8322693), np.float32(0.73219717), np.float32(0.745349), np.float32(0.72260284), np.float32(0.60671604), np.float32(0.49789095), np.float32(0.41306958), np.float32(0.45338675), np.float32(0.37621975), np.float32(0.30517626), np.float32(0.2562016), np.float32(0.36424065), np.float32(0.4021687), np.float32(0.49384505), np.float32(0.43832904), np.float32(0.38463196), np.float32(0.41835666), np.float32(0.4604078), np.float32(0.66273826), np.float32(0.6674386), np.float32(0.7297701), np.float32(0.76818794), np.float32(0.83397627), np.float32(0.86612743), np.float32(0.89444023), np.float32(0.91905004), np.float32(0.93114305), np.float32(0.95027226), np.float32(0.9499574), np.float32(0.94042206), np.float32(0.9436901), np.float32(0.95985746), np.float32(0.9615037), np.float32(0.95978355), np.float32(0.959673), np.float32(0.962609), np.float32(0.96855104), np.float32(0.9697622), np.float32(0.9677985), np.float32(0.97255605), np.float32(0.9742565), np.float32(0.9748811), np.float32(0.9744995), np.float32(0.97400916), np.float32(0.9736309), np.float32(0.9751737), np.float32(0.9734909), np.float32(0.9745949), np.float32(0.97648835), np.float32(0.97637284), np.float32(0.9762547), np.float32(0.97667366), np.float32(0.9762196), np.float32(0.97594994), np.float32(0.9752932), np.float32(0.9751967), np.float32(0.97555983), np.float32(0.9771981), np.float32(0.9772679), np.float32(0.9767786), np.float32(0.9750524), np.float32(0.9742295), np.float32(0.9751593), np.float32(0.9782495), np.float32(0.9767729), np.float32(0.97636443), np.float32(0.97661644), np.float32(0.9750556), np.float32(0.9760729), np.float32(0.9763149), np.float32(0.97708976), np.float32(0.97653663), np.float32(0.97541875), np.float32(0.97482294), np.float32(0.97369826), np.float32(0.9718043), np.float32(0.97060275), np.float32(0.9694016), np.float32(0.96858037), np.float32(0.9687524), np.float32(0.967557), np.float32(0.9638481), np.float32(0.96493465), np.float32(0.9634982), np.float32(0.96236926), np.float32(0.96404636), np.float32(0.9600575), np.float32(0.9590367), np.float32(0.9598678), np.float32(0.9573726), np.float32(0.95371), np.float32(0.9554822), np.float32(0.9522212), np.float32(0.9498849), np.float32(0.9491217), np.float32(0.95261073), np.float32(0.9576736), np.float32(0.9515923), np.float32(0.9556731), np.float32(0.9557443), np.float32(0.9559954), np.float32(0.96062434), np.float32(0.9616454), np.float32(0.96320164), np.float32(0.9635424), np.float32(0.9657776), np.float32(0.968752), np.float32(0.972571), np.float32(0.974568), np.float32(0.9740514), np.float32(0.97440004), np.float32(0.97508985), np.float32(0.9752558), np.float32(0.974665), np.float32(0.97523403), np.float32(0.97592884), np.float32(0.9762033), np.float32(0.97737813), np.float32(0.978511), np.float32(0.97930306), np.float32(0.9793276), np.float32(0.97890854), np.float32(0.9787361), np.float32(0.97820437), np.float32(0.979982), np.float32(0.97976786), np.float32(0.9784728), np.float32(0.9779729), np.float32(0.9764766), np.float32(0.97447056), np.float32(0.9719008), np.float32(0.9674067), np.float32(0.96695966), np.float32(0.96268106), np.float32(0.959247), np.float32(0.95908433), np.float32(0.96066284), np.float32(0.96324015), np.float32(0.9692876), np.float32(0.9681387), np.float32(0.96154654), np.float32(0.9596454), np.float32(0.9615203), np.float32(0.9654345), np.float32(0.9645056), np.float32(0.9691441), np.float32(0.9721409), np.float32(0.9730541), np.float32(0.97323054), np.float32(0.9683248), np.float32(0.96768445), np.float32(0.9654696), np.float32(0.9611965), np.float32(0.96169746), np.float32(0.94440305), np.float32(0.94797444), np.float32(0.93482393), np.float32(0.8706825), np.float32(0.7832135), np.float32(0.76559323), np.float32(0.68565804), np.float32(0.60902846), np.float32(0.52136385), np.float32(0.42469552), np.float32(0.39051613), np.float32(0.3572657), np.float32(0.25547206), np.float32(0.23110104), np.float32(0.21790713), np.float32(0.20974603), np.float32(0.20817138), np.float32(0.2153355), np.float32(0.17709045), np.float32(0.16519877), np.float32(0.15970846), np.float32(0.11414261), np.float32(0.10419991), np.float32(0.09131816), np.float32(0.082025856), np.float32(0.06986396), np.float32(0.0685529), np.float32(0.06471403), np.float32(0.06694915), np.float32(0.06327868), np.float32(0.067507595), np.float32(0.07332063), np.float32(0.068873994), np.float32(0.08324221), np.float32(0.09194645), np.float32(0.09007173), np.float32(0.096886426), np.float32(0.108297095), np.float32(0.10610114), np.float32(0.095632166), np.float32(0.08779974), np.float32(0.08572101), np.float32(0.07176395), np.float32(0.05712373), np.float32(0.05280491), np.float32(0.060793627), np.float32(0.059898634), np.float32(0.057235025), np.float32(0.07078856), np.float32(0.08010368), np.float32(0.08579332), np.float32(0.0784765), np.float32(0.07089539), np.float32(0.07320046), np.float32(0.06685331), np.float32(0.061197337), np.float32(0.057078183), np.float32(0.048372157), np.float32(0.039958242), np.float32(0.030675523), np.float32(0.025120825), np.float32(0.02314133), np.float32(0.024172245), np.float32(0.026258381), np.float32(0.028017446), np.float32(0.029849892), np.float32(0.034749083), np.float32(0.04353513), np.float32(0.052309763), np.float32(0.06237903), np.float32(0.070568636), np.float32(0.079749815), np.float32(0.074936), np.float32(0.068296954), np.float32(0.06694119), np.float32(0.07355949), np.float32(0.086386606), np.float32(0.091102), np.float32(0.11171293), np.float32(0.16389607), np.float32(0.25856385), np.float32(0.30900976), np.float32(0.3301787), np.float32(0.4141384), np.float32(0.49985507), np.float32(0.5287771), np.float32(0.55879), np.float32(0.6016399), np.float32(0.62120444), np.float32(0.5888027), np.float32(0.61725694), np.float32(0.59943396), np.float32(0.579353), np.float32(0.4406546), np.float32(0.40618724), np.float32(0.36018404), np.float32(0.31074953), np.float32(0.28471825), np.float32(0.24775416), np.float32(0.18652453), np.float32(0.16878891), np.float32(0.14161687), np.float32(0.13146096), np.float32(0.10823226), np.float32(0.10288503), np.float32(0.0878661), np.float32(0.08561132), np.float32(0.07531646), np.float32(0.07307352), np.float32(0.06830559), np.float32(0.06003054), np.float32(0.061762117), np.float32(0.060679108), np.float32(0.05301839), np.float32(0.048698075), np.float32(0.046495117), np.float32(0.04829218), np.float32(0.04958739), np.float32(0.05309177), np.float32(0.05079745), np.float32(0.051385496), np.float32(0.06867566), np.float32(0.082291804), np.float32(0.10439653), np.float32(0.111854546), np.float32(0.15545535), np.float32(0.18275112), np.float32(0.2108324), np.float32(0.23926115), np.float32(0.31509924), np.float32(0.41237682), np.float32(0.46694708), np.float32(0.5392186), np.float32(0.6040035), np.float32(0.6794116), np.float32(0.7129907), np.float32(0.7982492), np.float32(0.83981943), np.float32(0.8831017), np.float32(0.9165067), np.float32(0.9290965), np.float32(0.94078183), np.float32(0.9561034), np.float32(0.9553314), np.float32(0.9576319), np.float32(0.96084297), np.float32(0.95674574), np.float32(0.9479395), np.float32(0.9461807), np.float32(0.93543065), np.float32(0.9305032), np.float32(0.8904177), np.float32(0.85437906), np.float32(0.8520902), np.float32(0.8232185), np.float32(0.7931423), np.float32(0.74958944), np.float32(0.69832766), np.float32(0.6342697), np.float32(0.5617867), np.float32(0.41729513), np.float32(0.34336546), np.float32(0.2649424), np.float32(0.18679288), np.float32(0.17652121), np.float32(0.13273665), np.float32(0.113599785), np.float32(0.10381116), np.float32(0.092946045), np.float32(0.08762001), np.float32(0.083151825), np.float32(0.092117704), np.float32(0.1010005), np.float32(0.09319491), np.float32(0.08785145), np.float32(0.08841131), np.float32(0.08387818), np.float32(0.07405783), np.float32(0.06795208), np.float32(0.07077627), np.float32(0.076902136), np.float32(0.07012841), np.float32(0.06706182), np.float32(0.08062255), np.float32(0.08822999), np.float32(0.07852287), np.float32(0.08027343), np.float32(0.090678714), np.float32(0.08145216), np.float32(0.07135554), np.float32(0.07163839), np.float32(0.06810678), np.float32(0.058196615), np.float32(0.056715872), np.float32(0.057589386), np.float32(0.054650694), np.float32(0.04827213), np.float32(0.04553509), np.float32(0.053812508), np.float32(0.061863065), np.float32(0.06604863), np.float32(0.08550208), np.float32(0.10030618), np.float32(0.108297676), np.float32(0.108323485), np.float32(0.12121426), np.float32(0.11944629), np.float32(0.11741684), np.float32(0.10986361), np.float32(0.114370294), np.float32(0.1154316), np.float32(0.098024964), np.float32(0.09638031), np.float32(0.10243403), np.float32(0.118214995), np.float32(0.11085167), np.float32(0.11961637), np.float32(0.13865468), np.float32(0.14310588), np.float32(0.14170419), np.float32(0.14362314), np.float32(0.15773636), np.float32(0.15576543), np.float32(0.14476416), np.float32(0.14448431), np.float32(0.13881472), np.float32(0.11806269), np.float32(0.09943267), np.float32(0.09799849), np.float32(0.09132095), np.float32(0.07741076), np.float32(0.06830943), np.float32(0.07103464), np.float32(0.06948433), np.float32(0.062336013), np.float32(0.058083784), np.float32(0.0607128), np.float32(0.054228656), np.float32(0.048563182), np.float32(0.050095037), np.float32(0.046973266), np.float32(0.0405603), np.float32(0.03773477), np.float32(0.03579079), np.float32(0.03698777), np.float32(0.033962052), np.float32(0.032397468), np.float32(0.036205877), np.float32(0.03442095), np.float32(0.031125152), np.float32(0.032644644), np.float32(0.036202315), np.float32(0.038153663), np.float32(0.037852116), np.float32(0.04235068), np.float32(0.0484521), np.float32(0.05127822), np.float32(0.051292878), np.float32(0.057150986), np.float32(0.06874097), np.float32(0.07924835), np.float32(0.08570063), np.float32(0.09866707), np.float32(0.11423338), np.float32(0.12138381), np.float32(0.13022849), np.float32(0.13229348), np.float32(0.13805309), np.float32(0.130574), np.float32(0.13634557), np.float32(0.13848262), np.float32(0.13333839), np.float32(0.13817064), np.float32(0.14039178), np.float32(0.13805893), np.float32(0.13552064), np.float32(0.1269086), np.float32(0.1290435), np.float32(0.13404849), np.float32(0.1222491), np.float32(0.11768572), np.float32(0.13475835), np.float32(0.12588131), np.float32(0.116727725), np.float32(0.1129282), np.float32(0.11709036), np.float32(0.1062901), np.float32(0.087164946), np.float32(0.09116155), np.float32(0.09100154), np.float32(0.090135396), np.float32(0.080333374), np.float32(0.085667886), np.float32(0.089313135), np.float32(0.097127475), np.float32(0.09514399), np.float32(0.093084894), np.float32(0.09698627), np.float32(0.109159), np.float32(0.1008716), np.float32(0.09547348), np.float32(0.09652294), np.float32(0.083132885), np.float32(0.07849529), np.float32(0.06944637), np.float32(0.06526266), np.float32(0.06172489), np.float32(0.056828085), np.float32(0.058688615), np.float32(0.056563247), np.float32(0.060349975), np.float32(0.06088378), np.float32(0.056860615), np.float32(0.058911595), np.float32(0.059479136), np.float32(0.058878478), np.float32(0.059506826), np.float32(0.059082326), np.float32(0.05818165), np.float32(0.05858632), np.float32(0.058555216), np.float32(0.054329563), np.float32(0.046845287), np.float32(0.04560603), np.float32(0.045533627), np.float32(0.0377148), np.float32(0.03543582), np.float32(0.03957592), np.float32(0.038985644), np.float32(0.033970706), np.float32(0.03676213), np.float32(0.042982426), np.float32(0.036578532), np.float32(0.040703367), np.float32(0.045911513), np.float32(0.05033657), np.float32(0.052801713), np.float32(0.057031263), np.float32(0.06666899), np.float32(0.07882919), np.float32(0.08389742), np.float32(0.08836543), np.float32(0.09638298), np.float32(0.09912597), np.float32(0.09747122), np.float32(0.1009027), np.float32(0.10977328), np.float32(0.10728377), np.float32(0.09809086), np.float32(0.1035061), np.float32(0.10544348), np.float32(0.09711508), np.float32(0.096521944), np.float32(0.11021854), np.float32(0.11868179), np.float32(0.11551083), np.float32(0.120393574), np.float32(0.12198814), np.float32(0.120606214), np.float32(0.10798453), np.float32(0.09116053), np.float32(0.07491741), np.float32(0.072282866), np.float32(0.056579165), np.float32(0.045693766), np.float32(0.045187335), np.float32(0.04747232), np.float32(0.039841164), np.float32(0.03787712), np.float32(0.04244872), np.float32(0.044628225), np.float32(0.041036315), np.float32(0.042579677), np.float32(0.05074056), np.float32(0.052989032), np.float32(0.056218), np.float32(0.05885799), np.float32(0.05476652), np.float32(0.052563585), np.float32(0.051983964), np.float32(0.048681706), np.float32(0.04107064), np.float32(0.038872484), np.float32(0.03489299), np.float32(0.03361709), np.float32(0.035845198), np.float32(0.032662496), np.float32(0.03235246), np.float32(0.034940466), np.float32(0.03459242), np.float32(0.03123505), np.float32(0.031782296), np.float32(0.03520482), np.float32(0.034511082), np.float32(0.033866722), np.float32(0.03727703), np.float32(0.04451658), np.float32(0.044202235), np.float32(0.040820513), np.float32(0.041027345), np.float32(0.043292835), np.float32(0.04416985), np.float32(0.04306779), np.float32(0.047949888), np.float32(0.050296742), np.float32(0.05705493), np.float32(0.056908835), np.float32(0.066223055), np.float32(0.08644125), np.float32(0.100301825), np.float32(0.106072746), np.float32(0.12314529), np.float32(0.13278766), np.float32(0.12706263), np.float32(0.12777704), np.float32(0.12992266), np.float32(0.12685382), np.float32(0.11485497), np.float32(0.11412794), np.float32(0.117986344), np.float32(0.100328155), np.float32(0.095537), np.float32(0.10165521), np.float32(0.09148143), np.float32(0.07795255), np.float32(0.07603653), np.float32(0.07710428), np.float32(0.062979035), np.float32(0.054575346), np.float32(0.05048536), np.float32(0.051917512), np.float32(0.047380645), np.float32(0.04455416), np.float32(0.040243037), np.float32(0.044053856), np.float32(0.040166974), np.float32(0.040907633), np.float32(0.04666142), np.float32(0.05511523), np.float32(0.05479196), np.float32(0.06423348), np.float32(0.074787565), np.float32(0.06881341), np.float32(0.072641574), np.float32(0.07662384), np.float32(0.07809099), np.float32(0.09120555), np.float32(0.10079784), np.float32(0.10583062), np.float32(0.10633781), np.float32(0.096340254), np.float32(0.11238155), np.float32(0.1153927), np.float32(0.1072503), np.float32(0.09191504), np.float32(0.08937233), np.float32(0.08578236), np.float32(0.08803734), np.float32(0.082710184), np.float32(0.082544826), np.float32(0.07770195), np.float32(0.06977196), np.float32(0.060226623), np.float32(0.055465344), np.float32(0.050342236), np.float32(0.043077294), np.float32(0.04272317), np.float32(0.038724877), np.float32(0.037841994), np.float32(0.036923688), np.float32(0.032995768), np.float32(0.031208957), np.float32(0.032584324), np.float32(0.036774803), np.float32(0.040302232), np.float32(0.03770711), np.float32(0.03701511), np.float32(0.03902458), np.float32(0.037866022), np.float32(0.034459427), np.float32(0.037483297), np.float32(0.037163377), np.float32(0.03817513), np.float32(0.0379297), np.float32(0.046553478), np.float32(0.04551116), np.float32(0.042311344), np.float32(0.047041547), np.float32(0.049511436), np.float32(0.05084037), np.float32(0.051781926), np.float32(0.059555955), np.float32(0.064366475), np.float32(0.06291242), np.float32(0.07164549), np.float32(0.075025186), np.float32(0.07110163), np.float32(0.06703228), np.float32(0.06418953), np.float32(0.06515527), np.float32(0.06230936), np.float32(0.061224904), np.float32(0.061640635), np.float32(0.06138761), np.float32(0.05230322), np.float32(0.050119787), np.float32(0.044403978), np.float32(0.04060376), np.float32(0.037300088), np.float32(0.040996607), np.float32(0.04469837), np.float32(0.044139534), np.float32(0.044483565), np.float32(0.044170022), np.float32(0.04801834), np.float32(0.041128896), np.float32(0.03665196), np.float32(0.036462475), np.float32(0.038302474), np.float32(0.03609805), np.float32(0.033991735), np.float32(0.03504845), np.float32(0.035906542), np.float32(0.03454164), np.float32(0.035952542), np.float32(0.03921834), np.float32(0.04463273), np.float32(0.05524704), np.float32(0.061225545), np.float32(0.06265057), np.float32(0.07006263), np.float32(0.07403812), np.float32(0.07639172), np.float32(0.07306051), np.float32(0.07395436), np.float32(0.0709569), np.float32(0.06796881), np.float32(0.066788964), np.float32(0.07292513), np.float32(0.07485283), np.float32(0.08066339), np.float32(0.08685498), np.float32(0.081841625), np.float32(0.08248465), np.float32(0.0826798), np.float32(0.085680254), np.float32(0.089080185), np.float32(0.10311288), np.float32(0.11664289), np.float32(0.120155565), np.float32(0.112872474), np.float32(0.122155346), np.float32(0.11864793), np.float32(0.12435209), np.float32(0.13140893), np.float32(0.13616823), np.float32(0.15178308), np.float32(0.14998165), np.float32(0.1439382), np.float32(0.14844675), np.float32(0.16792285), np.float32(0.17074296), np.float32(0.16579258), np.float32(0.16793558), np.float32(0.22456603), np.float32(0.25977254), np.float32(0.27170956), np.float32(0.32282665), np.float32(0.35627952), np.float32(0.29032108), np.float32(0.21789064), np.float32(0.17453253), np.float32(0.14076254), np.float32(0.15950403), np.float32(0.14425242), np.float32(0.12896009), np.float32(0.12945807), np.float32(0.12573662), np.float32(0.10422626), np.float32(0.09095919), np.float32(0.08914677), np.float32(0.08013694), np.float32(0.08159946), np.float32(0.08675071), np.float32(0.10436158), np.float32(0.12775998), np.float32(0.14746416), np.float32(0.1605966), np.float32(0.19707756), np.float32(0.21102063), np.float32(0.21826644), np.float32(0.20851155), np.float32(0.26866448), np.float32(0.21011712), np.float32(0.19694088), np.float32(0.20267642), np.float32(0.19693787), np.float32(0.1915646), np.float32(0.18454453), np.float32(0.19072387), np.float32(0.18706489), np.float32(0.18446639), np.float32(0.1997465), np.float32(0.20449436), np.float32(0.18336639), np.float32(0.18399169), np.float32(0.184587), np.float32(0.18357038), np.float32(0.15861772), np.float32(0.14296466), np.float32(0.13795933), np.float32(0.10704611), np.float32(0.086100265), np.float32(0.08399194), np.float32(0.08117541), np.float32(0.07603497), np.float32(0.0662172), np.float32(0.070954904), np.float32(0.07977146), np.float32(0.07339011), np.float32(0.07248012), np.float32(0.079166494), np.float32(0.08361812), np.float32(0.08197977), np.float32(0.0774486), np.float32(0.078600295), np.float32(0.073987894), np.float32(0.059093475), np.float32(0.056038618), np.float32(0.057266578), np.float32(0.056453627), np.float32(0.051915847), np.float32(0.05324636), np.float32(0.05477343), np.float32(0.055328023), np.float32(0.062216036), np.float32(0.06612468), np.float32(0.066408575), np.float32(0.06270487), np.float32(0.06275065), np.float32(0.06658452), np.float32(0.06279398), np.float32(0.06613226), np.float32(0.05978958), np.float32(0.043898832), np.float32(0.04603294), np.float32(0.048906595), np.float32(0.04066639), np.float32(0.03985349), np.float32(0.04187913), np.float32(0.048245672), np.float32(0.049315244), np.float32(0.054941695), np.float32(0.06574461), np.float32(0.07161648), np.float32(0.084029146), np.float32(0.08483644), np.float32(0.08901444), np.float32(0.09568882), np.float32(0.09461737), np.float32(0.09573135), np.float32(0.109623596), np.float32(0.1188608), np.float32(0.13032076), np.float32(0.14973962), np.float32(0.15985204), np.float32(0.15634155), np.float32(0.16633552), np.float32(0.17683251), np.float32(0.17870927), np.float32(0.16003086), np.float32(0.18693677), np.float32(0.21897675), np.float32(0.22722502), np.float32(0.22566974), np.float32(0.26109636), np.float32(0.26382133), np.float32(0.24692258), np.float32(0.1988636), np.float32(0.16659461), np.float32(0.15040982), np.float32(0.13689238), np.float32(0.11519347), np.float32(0.09547377), np.float32(0.09066356), np.float32(0.07901214), np.float32(0.076465294), np.float32(0.075787224), np.float32(0.06787825), np.float32(0.059877302), np.float32(0.059442125), np.float32(0.05759967), np.float32(0.050383627), np.float32(0.043094758), np.float32(0.049155556), np.float32(0.05311305), np.float32(0.04293695), np.float32(0.04508661), np.float32(0.046011563), np.float32(0.043921), np.float32(0.042653926), np.float32(0.05048334), np.float32(0.05470876), np.float32(0.05873212), np.float32(0.059986856), np.float32(0.060316592), np.float32(0.063055836), np.float32(0.05868489), np.float32(0.05936822), np.float32(0.054413144), np.float32(0.049046844), np.float32(0.042865165), np.float32(0.04916629), np.float32(0.05432326), np.float32(0.054789346), np.float32(0.057754416), np.float32(0.05740535), np.float32(0.064003274), np.float32(0.06436812), np.float32(0.06293348), np.float32(0.0680322), np.float32(0.06311674), np.float32(0.058837432), np.float32(0.05854655), np.float32(0.05463419), np.float32(0.0490615), np.float32(0.047861833), np.float32(0.05155171), np.float32(0.048827592), np.float32(0.045172166), np.float32(0.049842168), np.float32(0.05670103), np.float32(0.07028987), np.float32(0.07079366), np.float32(0.07548936), np.float32(0.0845079), np.float32(0.07869547), np.float32(0.08671521), np.float32(0.085179694), np.float32(0.08609933), np.float32(0.08699207), np.float32(0.086155795), np.float32(0.07937988), np.float32(0.07429197), np.float32(0.06845935), np.float32(0.06588155), np.float32(0.061200652), np.float32(0.057865687), np.float32(0.056916222), np.float32(0.05271813), np.float32(0.047200687), np.float32(0.044523578), np.float32(0.04142847), np.float32(0.039092034), np.float32(0.038511112), np.float32(0.03863604), np.float32(0.03133619), np.float32(0.029644933), np.float32(0.030302253), np.float32(0.030879641), np.float32(0.028882861), np.float32(0.029418156), np.float32(0.03359586), np.float32(0.035553545), np.float32(0.03684637), np.float32(0.040514678), np.float32(0.04587117), np.float32(0.050478697), np.float32(0.052220825), np.float32(0.06324945), np.float32(0.081178), np.float32(0.08270727), np.float32(0.087037854), np.float32(0.10013163), np.float32(0.10708712), np.float32(0.109951176), np.float32(0.105680026), np.float32(0.11334038), np.float32(0.11467115), np.float32(0.10079998), np.float32(0.10360087), np.float32(0.10701312), np.float32(0.10117233), np.float32(0.08543814), np.float32(0.08088283), np.float32(0.08088201), np.float32(0.070918135), np.float32(0.0616254), np.float32(0.05837818), np.float32(0.05709591), np.float32(0.05380975), np.float32(0.05239764), np.float32(0.05127026), np.float32(0.054145638), np.float32(0.052400447), np.float32(0.054066073), np.float32(0.05883775), np.float32(0.05688518), np.float32(0.0551622), np.float32(0.056560535), np.float32(0.0660759), np.float32(0.066377416), np.float32(0.069354005), np.float32(0.08008523), np.float32(0.08867174), np.float32(0.09471828), np.float32(0.09683723), np.float32(0.106820546), np.float32(0.11920232), np.float32(0.118058875), np.float32(0.12178538), np.float32(0.1321101), np.float32(0.14138772), np.float32(0.1476579), np.float32(0.16075416), np.float32(0.1551279), np.float32(0.16167228), np.float32(0.15924613), np.float32(0.16713455), np.float32(0.1547929), np.float32(0.18116656), np.float32(0.21352929), np.float32(0.21487428), np.float32(0.22839212), np.float32(0.23551002), np.float32(0.2540715), np.float32(0.22603408)], 'MSTVEIALPLPVLPGGWAGDKDFKAVGQLSQAIDRNIEPVGPHFLAYARRKRHQRTFSEDERIQAQANVKKVEEEDPDDIDEPEDPVLLQREAKDWKSQDHYAVLGITRYRWRATEDQIKRAHRRKEAVRLG': [np.float32(0.6681055), np.float32(0.80093384), np.float32(0.88656855), np.float32(0.95297843), np.float32(0.9578463), np.float32(0.9454535), np.float32(0.94472474), np.float32(0.9278123), np.float32(0.9053781), np.float32(0.8695278), np.float32(0.6727799), np.float32(0.7781135), np.float32(0.86504287), np.float32(0.7476597), np.float32(0.6117037), np.float32(0.6146766), np.float32(0.57306117), np.float32(0.57386535), np.float32(0.5908458), np.float32(0.4958818), np.float32(0.45182052), np.float32(0.49313778), np.float32(0.4613424), np.float32(0.4477989), np.float32(0.4419903), np.float32(0.37649003), np.float32(0.3721261), np.float32(0.36511737), np.float32(0.340346), np.float32(0.32121488), np.float32(0.3085166), np.float32(0.31903726), np.float32(0.2664501), np.float32(0.22016294), np.float32(0.21758386), np.float32(0.2354715), np.float32(0.24858522), np.float32(0.33012408), np.float32(0.4206691), np.float32(0.47020286), np.float32(0.4381242), np.float32(0.46764308), np.float32(0.49993765), np.float32(0.4767597), np.float32(0.5021433), np.float32(0.5424382), np.float32(0.55911225), np.float32(0.5675176), np.float32(0.5289765), np.float32(0.5295088), np.float32(0.58375937), np.float32(0.5870181), np.float32(0.6040361), np.float32(0.61983436), np.float32(0.6009671), np.float32(0.6029544), np.float32(0.62992936), np.float32(0.62542045), np.float32(0.66563034), np.float32(0.6965495), np.float32(0.76276904), np.float32(0.7643808), np.float32(0.7924521), np.float32(0.8257478), np.float32(0.8372277), np.float32(0.83618593), np.float32(0.8521941), np.float32(0.8656516), np.float32(0.8794686), np.float32(0.9022313), np.float32(0.91709113), np.float32(0.92149657), np.float32(0.92393345), np.float32(0.9247169), np.float32(0.9204339), np.float32(0.91745263), np.float32(0.9006785), np.float32(0.89849067), np.float32(0.8971591), np.float32(0.8992658), np.float32(0.8776867), np.float32(0.85192496), np.float32(0.86354077), np.float32(0.8566885), np.float32(0.8462352), np.float32(0.83964825), np.float32(0.81830484), np.float32(0.7879668), np.float32(0.77793443), np.float32(0.7367926), np.float32(0.6615289), np.float32(0.6065218), np.float32(0.5410011), np.float32(0.4697173), np.float32(0.4287447), np.float32(0.38084406), np.float32(0.38284028), np.float32(0.40896583), np.float32(0.38552105), np.float32(0.368431), np.float32(0.3190872), np.float32(0.33475506), np.float32(0.34015855), np.float32(0.2960986), np.float32(0.28352588), np.float32(0.2940726), np.float32(0.27388427), np.float32(0.28560928), np.float32(0.31352997), np.float32(0.32461122), np.float32(0.3047353), np.float32(0.29510015), np.float32(0.30278322), np.float32(0.3264985), np.float32(0.32146594), np.float32(0.3184694), np.float32(0.31902722), np.float32(0.3604198), np.float32(0.3786073), np.float32(0.45124173), np.float32(0.48009887), np.float32(0.49774843), np.float32(0.57896656), np.float32(0.5929929), np.float32(0.60618), np.float32(0.61071366), np.float32(0.6366095), np.float32(0.6433076), np.float32(0.6789229), np.float32(0.6913065), np.float32(0.7006004), np.float32(0.71254003)], 'PSVAGSDKSFSEAGNSPDEIGFIMDDVPSVLVVNETFSYHPDPVFEPLSSTGLLELKPGSPLILKGRNLIPSAPGNTKLNYTVLIGETPCVLTLSETQLVCEWPNLTGEHKVTVRVGGFEYSPGTLQIYSDSLLTLPAIIGIGGGGGLLLLVIIIVLIAYKRKSRDADRTLKRLQLQMDNLESRVALECKEGESGGDGRSLALTQLLPAFVPHPPNHFLRLLSLQLTSKAPIQQCGVCFSLSAFCFSLAANCLPVAGWQAQIIKVMALLGRLAGEREERWSRGISMTVIPELCLLESSHHLLLHFLNSFGNDILTDLKTQQFLGKKLCQYQFILWVLTEVKLEDGFVYYKKNNKKLHMHHPVLIEEGSRVTLPHTLHCVNPENENAPEVTVKTLNCDTVTQVKEKLLDAVYKGTPYSQRPKASDMDLEWRQGRMARIILQDEDVTTKIDNDWKRLNTLAHYQVTDGSVIALVPKQNSAYNISNSSTITKSLSRYESMLRTASSPDSLRSRTPMITPDLESGTKLWHLVKNHDHSDQREGDRGSKMVSEIYLTRLLATKGTLQKFVDDLFETIFSTAHRGSALPLAIKYMFDFLDEQADKHSISDSDVRHTWKSNCLPLRFWVNVIKNPQFVFDIHKNSITDACLSVVAQTFMDSCSTSEHKLGKDSPSNKLLYAKDIPNYKNWVERYYSDISRMSAISDQDMSAYLAEQSRLHVNQFNSMSALHEIYSYIVKYKDEILSALERDEQARRQLLLRSSLKNYVSLMRIAL': [np.float32(0.97150856), np.float32(0.9728506), np.float32(0.9749454), np.float32(0.9732068), np.float32(0.97389686), np.float32(0.9729143), np.float32(0.9747669), np.float32(0.97371125), np.float32(0.9708056), np.float32(0.96903515), np.float32(0.96176404), np.float32(0.9472857), np.float32(0.891693), np.float32(0.84655786), np.float32(0.80785704), np.float32(0.73340786), np.float32(0.6333791), np.float32(0.5744478), np.float32(0.4892192), np.float32(0.44832817), np.float32(0.35828322), np.float32(0.39931712), np.float32(0.27671412), np.float32(0.26587012), np.float32(0.2172454), np.float32(0.16484745), np.float32(0.13541302), np.float32(0.117233925), np.float32(0.10335094), np.float32(0.099730834), np.float32(0.0913658), np.float32(0.0836235), np.float32(0.07937993), np.float32(0.083303645), np.float32(0.08360877), np.float32(0.08973492), np.float32(0.087025896), np.float32(0.08835493), np.float32(0.08757007), np.float32(0.08597212), np.float32(0.08055241), np.float32(0.08035562), np.float32(0.084176704), np.float32(0.08995087), np.float32(0.088605426), np.float32(0.101238), np.float32(0.10497358), np.float32(0.11744995), np.float32(0.10500824), np.float32(0.10718829), np.float32(0.106249414), np.float32(0.102984), np.float32(0.09967602), np.float32(0.099928804), np.float32(0.098635845), np.float32(0.0995218), np.float32(0.09760163), np.float32(0.08917695), np.float32(0.08766908), np.float32(0.08821639), np.float32(0.0910451), np.float32(0.09150789), np.float32(0.10066148), np.float32(0.10431332), np.float32(0.11871397), np.float32(0.13117588), np.float32(0.15320873), np.float32(0.14821237), np.float32(0.15350698), np.float32(0.13770653), np.float32(0.122360945), np.float32(0.10224701), np.float32(0.08795865), np.float32(0.08322907), np.float32(0.078793794), np.float32(0.094959214), np.float32(0.10255984), np.float32(0.088743895), np.float32(0.09370194), np.float32(0.08575603), np.float32(0.08138456), np.float32(0.073031224), np.float32(0.06577137), np.float32(0.06351591), np.float32(0.06434741), np.float32(0.06818091), np.float32(0.06476541), np.float32(0.058401074), np.float32(0.053482108), np.float32(0.048497632), np.float32(0.04933118), np.float32(0.044128016), np.float32(0.04167177), np.float32(0.048543576), np.float32(0.04984858), np.float32(0.06261385), np.float32(0.08033702), np.float32(0.09374869), np.float32(0.09554005), np.float32(0.08629228), np.float32(0.08357363), np.float32(0.084777236), np.float32(0.082272284), np.float32(0.084293775), np.float32(0.07953721), np.float32(0.083422504), np.float32(0.08374404), np.float32(0.080891855), np.float32(0.078981735), np.float32(0.0817165), np.float32(0.082296014), np.float32(0.082945496), np.float32(0.09171802), np.float32(0.09722257), np.float32(0.102253005), np.float32(0.10516437), np.float32(0.10067709), np.float32(0.100538865), np.float32(0.101882994), np.float32(0.10500073), np.float32(0.12560762), np.float32(0.13274913), np.float32(0.13579941), np.float32(0.11909798), np.float32(0.13489412), np.float32(0.1474635), np.float32(0.17176615), np.float32(0.21710174), np.float32(0.25940007), np.float32(0.288276), np.float32(0.25805017), np.float32(0.24926533), np.float32(0.262998), np.float32(0.25782767), np.float32(0.3073288), np.float32(0.282814), np.float32(0.3954215), np.float32(0.4525847), np.float32(0.4689622), np.float32(0.4912733), np.float32(0.524026), np.float32(0.5060858), np.float32(0.52239144), np.float32(0.40175268), np.float32(0.43720487), np.float32(0.2881497), np.float32(0.30282772), np.float32(0.28394958), np.float32(0.32093698), np.float32(0.3067942), np.float32(0.27176392), np.float32(0.25754482), np.float32(0.25022492), np.float32(0.25102565), np.float32(0.2527097), np.float32(0.22788195), np.float32(0.17944635), np.float32(0.14368333), np.float32(0.11761107), np.float32(0.11934955), np.float32(0.17220841), np.float32(0.24602765), np.float32(0.2763161), np.float32(0.36222243), np.float32(0.4233615), np.float32(0.4669459), np.float32(0.44410083), np.float32(0.33970246), np.float32(0.29853043), np.float32(0.29856887), np.float32(0.29242104), np.float32(0.24421854), np.float32(0.27985665), np.float32(0.21296583), np.float32(0.1824899), np.float32(0.17265417), np.float32(0.1411224), np.float32(0.12448825), np.float32(0.122712456), np.float32(0.18369693), np.float32(0.21672551), np.float32(0.29296792), np.float32(0.44260436), np.float32(0.5071353), np.float32(0.5494868), np.float32(0.5544799), np.float32(0.6102929), np.float32(0.6482961), np.float32(0.64658725), np.float32(0.6455257), np.float32(0.5415064), np.float32(0.5461442), np.float32(0.5154332), np.float32(0.5198823), np.float32(0.5093943), np.float32(0.46516103), np.float32(0.431219), np.float32(0.46660563), np.float32(0.45175233), np.float32(0.45726088), np.float32(0.45922187), np.float32(0.4632171), np.float32(0.36712468), np.float32(0.3188619), np.float32(0.3072872), np.float32(0.2629528), np.float32(0.20804588), np.float32(0.16407298), np.float32(0.11701362), np.float32(0.089914165), np.float32(0.06344756), np.float32(0.05557191), np.float32(0.05353564), np.float32(0.046447936), np.float32(0.044982977), np.float32(0.05077398), np.float32(0.054737028), np.float32(0.060146946), np.float32(0.06529436), np.float32(0.06998036), np.float32(0.064742126), np.float32(0.06825449), np.float32(0.07337182), np.float32(0.06723404), np.float32(0.06169296), np.float32(0.05419146), np.float32(0.04986246), np.float32(0.04488499), np.float32(0.040899757), np.float32(0.040949523), np.float32(0.03993875), np.float32(0.03684834), np.float32(0.03295394), np.float32(0.031831503), np.float32(0.030634033), np.float32(0.025958218), np.float32(0.025817936), np.float32(0.0247656), np.float32(0.024445267), np.float32(0.024292542), np.float32(0.024722682), np.float32(0.024408443), np.float32(0.025160626), np.float32(0.025211604), np.float32(0.027296783), np.float32(0.026784461), np.float32(0.024336027), np.float32(0.026871331), np.float32(0.02700927), np.float32(0.02524236), np.float32(0.025049405), np.float32(0.026640967), np.float32(0.02827318), np.float32(0.028648535), np.float32(0.026972389), np.float32(0.02800133), np.float32(0.031817302), np.float32(0.03515552), np.float32(0.033643376), np.float32(0.035350915), np.float32(0.03612885), np.float32(0.03719223), np.float32(0.036977705), np.float32(0.037767503), np.float32(0.040091503), np.float32(0.040879168), np.float32(0.042115994), np.float32(0.045493525), np.float32(0.04708438), np.float32(0.04927599), np.float32(0.056341074), np.float32(0.06562518), np.float32(0.06833626), np.float32(0.06597368), np.float32(0.07357411), np.float32(0.075286195), np.float32(0.07658696), np.float32(0.07024606), np.float32(0.07593557), np.float32(0.07732887), np.float32(0.07546668), np.float32(0.07560828), np.float32(0.0785798), np.float32(0.07245438), np.float32(0.079528786), np.float32(0.07773056), np.float32(0.062020406), np.float32(0.054107714), np.float32(0.05252591), np.float32(0.045865096), np.float32(0.03723037), np.float32(0.03295001), np.float32(0.032202043), np.float32(0.028665034), np.float32(0.0260047), np.float32(0.025829993), np.float32(0.03001936), np.float32(0.031186946), np.float32(0.0298086), np.float32(0.032369327), np.float32(0.035659723), np.float32(0.03927647), np.float32(0.036756363), np.float32(0.03677749), np.float32(0.03918435), np.float32(0.04186746), np.float32(0.04667658), np.float32(0.050829977), np.float32(0.050799508), np.float32(0.053930517), np.float32(0.056227434), np.float32(0.057826467), np.float32(0.057500582), np.float32(0.067060806), np.float32(0.07464454), np.float32(0.079025276), np.float32(0.07657686), np.float32(0.08424354), np.float32(0.084614076), np.float32(0.081539944), np.float32(0.076032825), np.float32(0.07026127), np.float32(0.06618392), np.float32(0.05728742), np.float32(0.0494096), np.float32(0.04853722), np.float32(0.049755465), np.float32(0.04930013), np.float32(0.046794172), np.float32(0.050696634), np.float32(0.04440751), np.float32(0.048080813), np.float32(0.050484598), np.float32(0.044959243), np.float32(0.04330271), np.float32(0.04152125), np.float32(0.03886506), np.float32(0.033398714), np.float32(0.035317976), np.float32(0.045330033), np.float32(0.051375266), np.float32(0.051574014), np.float32(0.063728996), np.float32(0.07156719), np.float32(0.07200847), np.float32(0.07766435), np.float32(0.08276043), np.float32(0.094003394), np.float32(0.100111574), np.float32(0.104588814), np.float32(0.101073325), np.float32(0.10015174), np.float32(0.102322616), np.float32(0.10066122), np.float32(0.11328437), np.float32(0.112179525), np.float32(0.10669203), np.float32(0.12499878), np.float32(0.13285835), np.float32(0.15562803), np.float32(0.15115514), np.float32(0.17485985), np.float32(0.17298327), np.float32(0.16044907), np.float32(0.14621542), np.float32(0.14948961), np.float32(0.12670527), np.float32(0.10251363), np.float32(0.121860676), np.float32(0.1297108), np.float32(0.14565372), np.float32(0.15345766), np.float32(0.17073466), np.float32(0.1879783), np.float32(0.23889759), np.float32(0.2671031), np.float32(0.34350848), np.float32(0.30857986), np.float32(0.2804311), np.float32(0.26154673), np.float32(0.2740423), np.float32(0.27591887), np.float32(0.32956976), np.float32(0.32305413), np.float32(0.3382007), np.float32(0.41488886), np.float32(0.45221674), np.float32(0.43317437), np.float32(0.5387537), np.float32(0.59189826), np.float32(0.58496726), np.float32(0.6359788), np.float32(0.6083967), np.float32(0.6324814), np.float32(0.5503058), np.float32(0.4932801), np.float32(0.46015942), np.float32(0.35850272), np.float32(0.2861628), np.float32(0.2815766), np.float32(0.22943059), np.float32(0.20057696), np.float32(0.15795948), np.float32(0.14659597), np.float32(0.15115257), np.float32(0.14321917), np.float32(0.15227756), np.float32(0.16663878), np.float32(0.17012817), np.float32(0.17520073), np.float32(0.18782397), np.float32(0.20708063), np.float32(0.21467237), np.float32(0.21432795), np.float32(0.24103664), np.float32(0.23633866), np.float32(0.21982205), np.float32(0.2080865), np.float32(0.21508576), np.float32(0.22775346), np.float32(0.21267506), np.float32(0.22728378), np.float32(0.23430191), np.float32(0.21705572), np.float32(0.178605), np.float32(0.16560142), np.float32(0.15203065), np.float32(0.12663496), np.float32(0.12009408), np.float32(0.11685915), np.float32(0.12030108), np.float32(0.119657606), np.float32(0.10431894), np.float32(0.09781554), np.float32(0.10133286), np.float32(0.10711141), np.float32(0.09274305), np.float32(0.098702826), np.float32(0.10570965), np.float32(0.107245944), np.float32(0.10785001), np.float32(0.114452034), np.float32(0.12045448), np.float32(0.10510264), np.float32(0.107341155), np.float32(0.10337801), np.float32(0.10245339), np.float32(0.09804748), np.float32(0.098244675), np.float32(0.09613138), np.float32(0.10219862), np.float32(0.10342058), np.float32(0.104539506), np.float32(0.10427867), np.float32(0.09853756), np.float32(0.09106562), np.float32(0.09594681), np.float32(0.092805), np.float32(0.091186054), np.float32(0.08147045), np.float32(0.08844838), np.float32(0.09416867), np.float32(0.11063601), np.float32(0.12686105), np.float32(0.14625704), np.float32(0.13697635), np.float32(0.12629545), np.float32(0.13692668), np.float32(0.1502478), np.float32(0.182938), np.float32(0.21830739), np.float32(0.22736101), np.float32(0.24606171), np.float32(0.2683348), np.float32(0.2918919), np.float32(0.25122562), np.float32(0.3146125), np.float32(0.28119633), np.float32(0.29226556), np.float32(0.38852796), np.float32(0.4729649), np.float32(0.50375086), np.float32(0.49631682), np.float32(0.49586424), np.float32(0.51223534), np.float32(0.48529986), np.float32(0.4608232), np.float32(0.4367695), np.float32(0.43076423), np.float32(0.46311247), np.float32(0.43893272), np.float32(0.43012908), np.float32(0.42801273), np.float32(0.4445711), np.float32(0.40023187), np.float32(0.40873742), np.float32(0.52883404), np.float32(0.56532943), np.float32(0.63738215), np.float32(0.6450859), np.float32(0.6817765), np.float32(0.6787829), np.float32(0.7379394), np.float32(0.74051976), np.float32(0.6828392), np.float32(0.5530104), np.float32(0.5831236), np.float32(0.5183978), np.float32(0.49236357), np.float32(0.5002581), np.float32(0.6744142), np.float32(0.6542198), np.float32(0.6054058), np.float32(0.6009675), np.float32(0.57678074), np.float32(0.5323901), np.float32(0.4530951), np.float32(0.40057245), np.float32(0.34860322), np.float32(0.3089055), np.float32(0.29154027), np.float32(0.2858701), np.float32(0.23807941), np.float32(0.2335357), np.float32(0.2190173), np.float32(0.21578391), np.float32(0.23401092), np.float32(0.25160468), np.float32(0.2710356), np.float32(0.27398434), np.float32(0.26749027), np.float32(0.22743516), np.float32(0.20819873), np.float32(0.2073661), np.float32(0.19164954), np.float32(0.17687318), np.float32(0.20282488), np.float32(0.20582737), np.float32(0.20007867), np.float32(0.18817219), np.float32(0.1853997), np.float32(0.19467616), np.float32(0.18906417), np.float32(0.17048864), np.float32(0.15980075), np.float32(0.15236714), np.float32(0.1510728), np.float32(0.15939859), np.float32(0.14210401), np.float32(0.101231486), np.float32(0.08186219), np.float32(0.083324656), np.float32(0.06351649), np.float32(0.051383022), np.float32(0.04968441), np.float32(0.052138887), np.float32(0.043677106), np.float32(0.038073327), np.float32(0.043156903), np.float32(0.04642117), np.float32(0.039222717), np.float32(0.037318554), np.float32(0.040171884), np.float32(0.04399944), np.float32(0.043656755), np.float32(0.046278346), np.float32(0.05612746), np.float32(0.059846457), np.float32(0.062600434), np.float32(0.060971178), np.float32(0.050721873), np.float32(0.047786325), np.float32(0.046393193), np.float32(0.046314497), np.float32(0.0417432), np.float32(0.03753777), np.float32(0.040123366), np.float32(0.03863264), np.float32(0.035219464), np.float32(0.03543447), np.float32(0.037058294), np.float32(0.03783703), np.float32(0.03662419), np.float32(0.04198751), np.float32(0.04797903), np.float32(0.052292086), np.float32(0.058008395), np.float32(0.06764055), np.float32(0.07261225), np.float32(0.07135032), np.float32(0.06569173), np.float32(0.06944044), np.float32(0.0716949), np.float32(0.07848032), np.float32(0.09410966), np.float32(0.099358164), np.float32(0.10024488), np.float32(0.10978227), np.float32(0.116120026), np.float32(0.104546525), np.float32(0.11570736), np.float32(0.13396776), np.float32(0.14915793), np.float32(0.14754829), np.float32(0.15847968), np.float32(0.18035486), np.float32(0.14789817), np.float32(0.14154704), np.float32(0.13312462), np.float32(0.11665956), np.float32(0.09100773), np.float32(0.07972507), np.float32(0.065402545), np.float32(0.055148527), np.float32(0.058651417), np.float32(0.056484275), np.float32(0.054470044), np.float32(0.053807836), np.float32(0.046289828), np.float32(0.044232614), np.float32(0.042908672), np.float32(0.04302159), np.float32(0.038715445), np.float32(0.040790025), np.float32(0.03968767), np.float32(0.04005967), np.float32(0.039693095), np.float32(0.042592995), np.float32(0.044778932), np.float32(0.044741523), np.float32(0.046175875), np.float32(0.04606612), np.float32(0.046953313), np.float32(0.04888494), np.float32(0.052642826), np.float32(0.049977265), np.float32(0.05001089), np.float32(0.05105741), np.float32(0.045249425), np.float32(0.041270223), np.float32(0.04102191), np.float32(0.041796353), np.float32(0.045323893), np.float32(0.05058689), np.float32(0.05932735), np.float32(0.064154826), np.float32(0.08294814), np.float32(0.08980784), np.float32(0.094601296), np.float32(0.10173485), np.float32(0.111423284), np.float32(0.13360901), np.float32(0.16519317), np.float32(0.17652577), np.float32(0.1834943), np.float32(0.23063213), np.float32(0.26126963), np.float32(0.24692258), np.float32(0.29473278), np.float32(0.33574954), np.float32(0.3412212), np.float32(0.34415665), np.float32(0.35885122), np.float32(0.39365393), np.float32(0.37988016), np.float32(0.3276624), np.float32(0.300327), np.float32(0.32556954), np.float32(0.2960152), np.float32(0.2901716), np.float32(0.28101218), np.float32(0.25563726), np.float32(0.2156599), np.float32(0.18859178), np.float32(0.1810638), np.float32(0.17482682), np.float32(0.16264346), np.float32(0.14063318), np.float32(0.14160262), np.float32(0.12579596), np.float32(0.11825617), np.float32(0.120236054), np.float32(0.10194831), np.float32(0.094824426), np.float32(0.0915875), np.float32(0.09063998), np.float32(0.09060777), np.float32(0.08919619), np.float32(0.094464235), np.float32(0.0994678), np.float32(0.09365934), np.float32(0.08997232), np.float32(0.0972232), np.float32(0.093657784), np.float32(0.08682227), np.float32(0.094010465), np.float32(0.115551524), np.float32(0.11480296), np.float32(0.10644665), np.float32(0.1278446), np.float32(0.14896092), np.float32(0.16336311), np.float32(0.18795589), np.float32(0.20373033), np.float32(0.20864701), np.float32(0.20516819), np.float32(0.24078792), np.float32(0.23361063), np.float32(0.2147337), np.float32(0.20491923), np.float32(0.21433397), np.float32(0.19380051), np.float32(0.1885383), np.float32(0.18414158), np.float32(0.18801244), np.float32(0.15774529), np.float32(0.16325828), np.float32(0.14145106), np.float32(0.12736177), np.float32(0.12434134), np.float32(0.12541252), np.float32(0.10893866), np.float32(0.10912624), np.float32(0.12224082), np.float32(0.12842824), np.float32(0.11802366), np.float32(0.100736335), np.float32(0.10528989), np.float32(0.09900829), np.float32(0.09721474), np.float32(0.110962324), np.float32(0.1185458), np.float32(0.12031905), np.float32(0.11849951), np.float32(0.1505247), np.float32(0.1614599), np.float32(0.161109), np.float32(0.17476141), np.float32(0.22514756), np.float32(0.22131313), np.float32(0.22430849), np.float32(0.24107859), np.float32(0.28000244), np.float32(0.28632727), np.float32(0.27592525), np.float32(0.29276943), np.float32(0.34671256), np.float32(0.3283379), np.float32(0.32996812), np.float32(0.39054972), np.float32(0.42075923), np.float32(0.43320045), np.float32(0.42265347), np.float32(0.43503934), np.float32(0.43376946), np.float32(0.40168354), np.float32(0.3940836), np.float32(0.42375118), np.float32(0.42524904), np.float32(0.43099856), np.float32(0.39076596), np.float32(0.3954694), np.float32(0.36965078), np.float32(0.34710786), np.float32(0.33314973), np.float32(0.32664764), np.float32(0.29838115), np.float32(0.29922298)], 'MQSLSWLRPLVRTAATSTSTSSTRIATAAASRPLSSSACSCQQTESTPSSSSSSEITSDSGPRQRRLRFDLGAPNLRMLQTMDHASLSSFDPMLDIHPDKKFFIPRAELGNLSDLSIVLHNDDSTNQGYQQPKPKPEHLTSTPGEDDSVAHLSAVTQLTPIEIRNLYRFPLITKRVVNMKSKGKMPAMYSLVVVGNGNGLVGVGEGKDDTANKAVGKAFNQAVRSMDYVERYEDRTIWGTMQSNFGSCQIHMRSRAPGFGLRVNHYIHQVAKAAGISDLSAKVHGSRNGTRVIKLAVAMLHGGSTPVDMGGFGQTKGQRKNKKTRGMATADEVARLRGRKAVVF': [np.float32(0.9778641), np.float32(0.978144), np.float32(0.9770368), np.float32(0.9752746), np.float32(0.97612315), np.float32(0.97129065), np.float32(0.9735951), np.float32(0.97621936), np.float32(0.9754768), np.float32(0.97484416), np.float32(0.9739281), np.float32(0.9754858), np.float32(0.97501963), np.float32(0.9725116), np.float32(0.9708055), np.float32(0.9697407), np.float32(0.96884054), np.float32(0.96927804), np.float32(0.96596277), np.float32(0.9657981), np.float32(0.96766615), np.float32(0.96808285), np.float32(0.97095823), np.float32(0.9722373), np.float32(0.9722897), np.float32(0.97314), np.float32(0.9742786), np.float32(0.9748405), np.float32(0.97589374), np.float32(0.9772192), np.float32(0.9770725), np.float32(0.9778985), np.float32(0.9777915), np.float32(0.9794026), np.float32(0.97964627), np.float32(0.97980314), np.float32(0.9795449), np.float32(0.97981745), np.float32(0.9801118), np.float32(0.9796569), np.float32(0.9797325), np.float32(0.9789722), np.float32(0.9785589), np.float32(0.9785718), np.float32(0.97796655), np.float32(0.97822684), np.float32(0.9774504), np.float32(0.9784369), np.float32(0.9783699), np.float32(0.9782946), np.float32(0.9790125), np.float32(0.97916335), np.float32(0.9795386), np.float32(0.9798054), np.float32(0.97937506), np.float32(0.9790076), np.float32(0.97886753), np.float32(0.9772677), np.float32(0.9753929), np.float32(0.9739179), np.float32(0.9728435), np.float32(0.97408843), np.float32(0.97129714), np.float32(0.96979684), np.float32(0.9676088), np.float32(0.9692221), np.float32(0.96794116), np.float32(0.9676238), np.float32(0.96023357), np.float32(0.9569933), np.float32(0.94909185), np.float32(0.94578534), np.float32(0.9345247), np.float32(0.9246588), np.float32(0.9341784), np.float32(0.87529284), np.float32(0.8560136), np.float32(0.8305243), np.float32(0.90216714), np.float32(0.8370658), np.float32(0.8177571), np.float32(0.6917212), np.float32(0.71354973), np.float32(0.6428959), np.float32(0.5205863), np.float32(0.60224926), np.float32(0.6573634), np.float32(0.5537974), np.float32(0.8358808), np.float32(0.6978139), np.float32(0.76736075), np.float32(0.86383104), np.float32(0.82109445), np.float32(0.78307414), np.float32(0.7737297), np.float32(0.6969459), np.float32(0.69672686), np.float32(0.7368452), np.float32(0.7900896), np.float32(0.7661574), np.float32(0.8084276), np.float32(0.78155243), np.float32(0.80739903), np.float32(0.8010518), np.float32(0.7364416), np.float32(0.647834), np.float32(0.66988575), np.float32(0.5921202), np.float32(0.6236637), np.float32(0.72326326), np.float32(0.49124008), np.float32(0.74944335), np.float32(0.38102782), np.float32(0.6786473), np.float32(0.69818896), np.float32(0.7280441), np.float32(0.780072), np.float32(0.75042623), np.float32(0.7811975), np.float32(0.80340856), np.float32(0.8242046), np.float32(0.8347573), np.float32(0.84645844), np.float32(0.888517), np.float32(0.89306444), np.float32(0.8986688), np.float32(0.8900649), np.float32(0.91071594), np.float32(0.9196606), np.float32(0.9328413), np.float32(0.9501848), np.float32(0.95752245), np.float32(0.95588523), np.float32(0.9547892), np.float32(0.95031196), np.float32(0.9439985), np.float32(0.9407524), np.float32(0.8821615), np.float32(0.8072573), np.float32(0.76525456), np.float32(0.7349646), np.float32(0.69480926), np.float32(0.6988699), np.float32(0.5684793), np.float32(0.4841476), np.float32(0.45204133), np.float32(0.5084298), np.float32(0.39988533), np.float32(0.4177568), np.float32(0.31855068), np.float32(0.27266335), np.float32(0.27264744), np.float32(0.26171044), np.float32(0.18478087), np.float32(0.17169717), np.float32(0.14894836), np.float32(0.13321859), np.float32(0.10659605), np.float32(0.09198442), np.float32(0.085928835), np.float32(0.08034008), np.float32(0.07815514), np.float32(0.07491048), np.float32(0.070783734), np.float32(0.07164476), np.float32(0.0722602), np.float32(0.06994442), np.float32(0.06864989), np.float32(0.07576096), np.float32(0.07630015), np.float32(0.08767254), np.float32(0.094001085), np.float32(0.10049551), np.float32(0.1026512), np.float32(0.10123597), np.float32(0.1063583), np.float32(0.0967688), np.float32(0.082420126), np.float32(0.071656816), np.float32(0.06124296), np.float32(0.052320357), np.float32(0.047174092), np.float32(0.043770414), np.float32(0.042753868), np.float32(0.047929555), np.float32(0.044758983), np.float32(0.042611927), np.float32(0.036224175), np.float32(0.036343694), np.float32(0.03257276), np.float32(0.027691927), np.float32(0.028703125), np.float32(0.025169317), np.float32(0.022650033), np.float32(0.0209366), np.float32(0.02235332), np.float32(0.02201229), np.float32(0.02868649), np.float32(0.030490266), np.float32(0.035660822), np.float32(0.039916597), np.float32(0.048365887), np.float32(0.056500416), np.float32(0.071756355), np.float32(0.09019149), np.float32(0.12672284), np.float32(0.13326319), np.float32(0.13714351), np.float32(0.11973493), np.float32(0.116138585), np.float32(0.097200096), np.float32(0.10138543), np.float32(0.103742115), np.float32(0.10449972), np.float32(0.10936268), np.float32(0.12373124), np.float32(0.12878509), np.float32(0.11598839), np.float32(0.11661215), np.float32(0.122765645), np.float32(0.10984406), np.float32(0.10284091), np.float32(0.10206185), np.float32(0.10517865), np.float32(0.103900604), np.float32(0.0838758), np.float32(0.07554881), np.float32(0.07214461), np.float32(0.072438344), np.float32(0.06346924), np.float32(0.06843366), np.float32(0.07421979), np.float32(0.074244775), np.float32(0.06981245), np.float32(0.075818464), np.float32(0.07693476), np.float32(0.06544126), np.float32(0.064753726), np.float32(0.057099182), np.float32(0.05353257), np.float32(0.047965463), np.float32(0.049000725), np.float32(0.046930015), np.float32(0.052812174), np.float32(0.062694065), np.float32(0.061685577), np.float32(0.056843895), np.float32(0.050900206), np.float32(0.051066898), np.float32(0.049235526), np.float32(0.05468804), np.float32(0.054435838), np.float32(0.051471114), np.float32(0.061510954), np.float32(0.05887242), np.float32(0.053126194), np.float32(0.053898234), np.float32(0.054223802), np.float32(0.050106235), np.float32(0.047737613), np.float32(0.0569293), np.float32(0.063345134), np.float32(0.06430793), np.float32(0.06380903), np.float32(0.06515195), np.float32(0.06717192), np.float32(0.06647501), np.float32(0.057302117), np.float32(0.058229312), np.float32(0.05851087), np.float32(0.059725624), np.float32(0.05730251), np.float32(0.06333784), np.float32(0.07257776), np.float32(0.073603), np.float32(0.09407039), np.float32(0.112870626), np.float32(0.10740001), np.float32(0.11841431), np.float32(0.12112545), np.float32(0.10997371), np.float32(0.09050504), np.float32(0.1320725), np.float32(0.16409625), np.float32(0.13189763), np.float32(0.1203401), np.float32(0.11265142), np.float32(0.1420069), np.float32(0.14568608), np.float32(0.13342944), np.float32(0.1338529), np.float32(0.1922416), np.float32(0.21246277), np.float32(0.20133105), np.float32(0.18622698), np.float32(0.20712426), np.float32(0.20929965), np.float32(0.23522244), np.float32(0.2391905), np.float32(0.21778622), np.float32(0.27743426), np.float32(0.29601145), np.float32(0.5312541), np.float32(0.63189375), np.float32(0.75965685), np.float32(0.7493859), np.float32(0.744606), np.float32(0.7820904), np.float32(0.8685646), np.float32(0.8768075), np.float32(0.9136093), np.float32(0.9454051), np.float32(0.94912523), np.float32(0.95371497), np.float32(0.95030236), np.float32(0.9533988), np.float32(0.9534789), np.float32(0.95683384), np.float32(0.9542635), np.float32(0.94735086), np.float32(0.95028687), np.float32(0.9422712), np.float32(0.9433529), np.float32(0.93864465), np.float32(0.9287414), np.float32(0.905001), np.float32(0.9005963), np.float32(0.90209186), np.float32(0.8869689), np.float32(0.89182806), np.float32(0.8885519), np.float32(0.87125915), np.float32(0.8599908), np.float32(0.8783536), np.float32(0.78613347), np.float32(0.74265236), np.float32(0.5744898), np.float32(0.41379312), np.float32(0.4036132), np.float32(0.40423924), np.float32(0.3808271), np.float32(0.35917306), np.float32(0.31691724), np.float32(0.44038877)], 'MPVLQLPADFTKLHLADSLHPQVTHVTSSHSGCSITSDSGSSSLSDIYQATENEAGDMDLSGLPETAVDSEEDDDEEDIERSSDPLMSRDIVRDCLEKDPMDRTDDDIEQLLEFMHQLPAFANMTMSVRRELCAVMVFAVVERAGTVVLNDGEELDSWSVILNGSVEVTYPDGHTEILCMGNSFGVSPTMEKEYMKGVMKTKVDDCQFVCIAQQDYCCILNQVEKNMQKVEEEGEIVMVKEHRELDRTGTRKGHIVIKGTSERLTMHLVEEHSVVDPTYIEDFLLTYRTFLSSPMIVGKKLLEWFNDPSLRDKVTRVVLLWVNNHFNDFEGDPAMTHFLEEFENNLDREKMSGHLRLLNIACAAKAKLRVITLTKPSRDAPLPFTLLGGSEKGFRIFIDSVEAGSKASEAGLKRGDQILEVNGQNFENVQLSKANEILRNNTHLSITVKTNLLVFKELLARPAEEKKNGAPHLPKIGDIKKGSRYSIPDLAVDVEQVMGLEKGNKKTKANTVGGRNKLKKILDKTRISILPQKPYNDIGIGQSQDDSIVGLRQSKQIPAALPVSGTLSSSNPDLLQSHHRILDFNNPPDLPDQVLRVFKADQQSRYIMISRDTTAKEVVVLAIREFALTAAPEAYSLCEVSVTPEGVIKQRRLPDQLSKLADRIQLSGRYYLKNNMETETLCSDEDAQDLLRESQISLLQLSTVEVATQLSMRNFELFCNIEPTEYIDDLFKLRSRTGSANLKKFEEVINQETFWVASEIVHEPNQLKRMKIVKHFIKIALHCRECKNFNSMFAIISGLNLAPVARLRGTWEKLPSKYEKLFQDLQDLFDPSRNMAKYRNVLSNQNLQPPIIPLFPVIKKDLTFLHEGNDSKVDGLVNFEKLRMIAKEIRHVGRMASVNMDPALMFRTRSLSQGSANSAVLDVAQAGGHKKRVRRSSFLNAKKLYEDAQMARRVRQYLSTLTLETSEESLQTISLQCEPSSSTLPKSAGKKPDTSPVVSRAANQQKQQQQKGCQALQVPAVSLYPSRKKVPVKDLPPFGTSSPQALKKILSLSEEGSERHKKQSEDAISNASSQLSSPPTSPQSSPRKGYVLAPSGTVDNFSDSGHSEISSRSSLVSNSSLDLMEDRRQRHSVSAVESHLGGPRMERRATLDPDQYSLGSYVSVHDSRSLYAGATVLSSTSSEELTQDQGDRASLDAADSGRGSWTSCSSGSHDNIQTIQHQRSWETLAFGHPPFDADPMACQEHGGHPGQARGSWASATAYWGEDTEGDTGTIKRRGGKDVSADTEASSVAPVPPEDCKQHSRPAHITVSSSNTKGLIGR': [np.float32(0.96621144), np.float32(0.9619392), np.float32(0.9595688), np.float32(0.9625971), np.float32(0.9621114), np.float32(0.96373934), np.float32(0.9658767), np.float32(0.97013915), np.float32(0.967877), np.float32(0.9686511), np.float32(0.9692132), np.float32(0.9645516), np.float32(0.96348894), np.float32(0.96462446), np.float32(0.9651952), np.float32(0.96738875), np.float32(0.96441257), np.float32(0.9598813), np.float32(0.9571962), np.float32(0.9590341), np.float32(0.9582159), np.float32(0.95390975), np.float32(0.95071197), np.float32(0.95831156), np.float32(0.95662445), np.float32(0.96430594), np.float32(0.96800965), np.float32(0.9698036), np.float32(0.9731618), np.float32(0.97622025), np.float32(0.97682995), np.float32(0.97587115), np.float32(0.9768149), np.float32(0.9766757), np.float32(0.9773142), np.float32(0.97717583), np.float32(0.9774309), np.float32(0.9769776), np.float32(0.9768787), np.float32(0.9769882), np.float32(0.97762907), np.float32(0.9773636), np.float32(0.97679895), np.float32(0.9778465), np.float32(0.97728217), np.float32(0.97774774), np.float32(0.97880656), np.float32(0.9786356), np.float32(0.9797203), np.float32(0.9797809), np.float32(0.9800843), np.float32(0.98024654), np.float32(0.9800023), np.float32(0.97916096), np.float32(0.9793074), np.float32(0.97906864), np.float32(0.9790319), np.float32(0.978157), np.float32(0.97755826), np.float32(0.97947776), np.float32(0.97978103), np.float32(0.9796944), np.float32(0.9805325), np.float32(0.98109037), np.float32(0.98047763), np.float32(0.9806128), np.float32(0.98034155), np.float32(0.9797845), np.float32(0.9791582), np.float32(0.9789691), np.float32(0.97837436), np.float32(0.9784426), np.float32(0.97794867), np.float32(0.9775457), np.float32(0.9761574), np.float32(0.9727907), np.float32(0.96952695), np.float32(0.9633241), np.float32(0.95892864), np.float32(0.94965386), np.float32(0.93824404), np.float32(0.9242675), np.float32(0.915946), np.float32(0.8867347), np.float32(0.8649695), np.float32(0.84174055), np.float32(0.8266342), np.float32(0.795641), np.float32(0.76737255), np.float32(0.7500394), np.float32(0.70050776), np.float32(0.687776), np.float32(0.6430377), np.float32(0.5880228), np.float32(0.5425499), np.float32(0.4940441), np.float32(0.39652687), np.float32(0.3649841), np.float32(0.35240296), np.float32(0.3289958), np.float32(0.28344598), np.float32(0.27575475), np.float32(0.24854186), np.float32(0.2374248), np.float32(0.23298), np.float32(0.22242846), np.float32(0.19067752), np.float32(0.18668303), np.float32(0.1802693), np.float32(0.17096722), np.float32(0.13111253), np.float32(0.11795266), np.float32(0.09541881), np.float32(0.07606067), np.float32(0.068482704), np.float32(0.06861633), np.float32(0.06704583), np.float32(0.058171917), np.float32(0.049684733), np.float32(0.049784634), np.float32(0.050782643), np.float32(0.04381716), np.float32(0.039029572), np.float32(0.04257846), np.float32(0.039056417), np.float32(0.032246098), np.float32(0.031528573), np.float32(0.032055076), np.float32(0.027714403), np.float32(0.022597631), np.float32(0.024117198), np.float32(0.025458954), np.float32(0.02464362), np.float32(0.02487414), np.float32(0.02571326), np.float32(0.022515872), np.float32(0.021172421), np.float32(0.020431498), np.float32(0.02176023), np.float32(0.023011832), np.float32(0.026629971), np.float32(0.029060228), np.float32(0.031026622), np.float32(0.032968037), np.float32(0.035948675), np.float32(0.039531738), np.float32(0.038958535), np.float32(0.040555317), np.float32(0.04480513), np.float32(0.048981994), np.float32(0.04984486), np.float32(0.06404205), np.float32(0.07377081), np.float32(0.084499486), np.float32(0.076906435), np.float32(0.08440051), np.float32(0.08024592), np.float32(0.09182593), np.float32(0.08570149), np.float32(0.09897469), np.float32(0.11684764), np.float32(0.12805177), np.float32(0.1246736), np.float32(0.11861811), np.float32(0.10259739), np.float32(0.07971078), np.float32(0.066204436), np.float32(0.060046352), np.float32(0.051429383), np.float32(0.050370224), np.float32(0.055629835), np.float32(0.058379184), np.float32(0.063979916), np.float32(0.070809975), np.float32(0.078617804), np.float32(0.071498446), np.float32(0.07545145), np.float32(0.088706106), np.float32(0.092795685), np.float32(0.09234938), np.float32(0.110236876), np.float32(0.11470816), np.float32(0.10903319), np.float32(0.10181683), np.float32(0.101165086), np.float32(0.09946281), np.float32(0.08811444), np.float32(0.09058682), np.float32(0.10653901), np.float32(0.114313796), np.float32(0.13104698), np.float32(0.13068463), np.float32(0.13589373), np.float32(0.13722631), np.float32(0.1290636), np.float32(0.12973621), np.float32(0.12456477), np.float32(0.104734086), np.float32(0.10609743), np.float32(0.099638395), np.float32(0.09329124), np.float32(0.08734808), np.float32(0.09315735), np.float32(0.08644786), np.float32(0.068811975), np.float32(0.054978684), np.float32(0.05198186), np.float32(0.049637), np.float32(0.04523913), np.float32(0.046324246), np.float32(0.04962035), np.float32(0.048649132), np.float32(0.04843127), np.float32(0.05348099), np.float32(0.05476777), np.float32(0.054638673), np.float32(0.058544427), np.float32(0.0594316), np.float32(0.06253805), np.float32(0.065413624), np.float32(0.07260575), np.float32(0.088717364), np.float32(0.09734964), np.float32(0.10369175), np.float32(0.10454737), np.float32(0.103810206), np.float32(0.10042965), np.float32(0.09289408), np.float32(0.10368234), np.float32(0.112518564), np.float32(0.12845941), np.float32(0.13856575), np.float32(0.15854824), np.float32(0.14874537), np.float32(0.15853062), np.float32(0.200676), np.float32(0.20101167), np.float32(0.18964711), np.float32(0.18349658), np.float32(0.20529816), np.float32(0.20167576), np.float32(0.17688401), np.float32(0.18377838), np.float32(0.16319236), np.float32(0.15291104), np.float32(0.1229563), np.float32(0.12619661), np.float32(0.120470285), np.float32(0.12571912), np.float32(0.14064378), np.float32(0.16413485), np.float32(0.1900987), np.float32(0.17005569), np.float32(0.17307088), np.float32(0.17061296), np.float32(0.13648234), np.float32(0.10540199), np.float32(0.105287015), np.float32(0.10092969), np.float32(0.11010346), np.float32(0.09723018), np.float32(0.09010135), np.float32(0.092516035), np.float32(0.09784537), np.float32(0.090659216), np.float32(0.08944148), np.float32(0.095497474), np.float32(0.09766274), np.float32(0.098204985), np.float32(0.11333016), np.float32(0.097311), np.float32(0.085466504), np.float32(0.07343773), np.float32(0.07120511), np.float32(0.06186828), np.float32(0.05267394), np.float32(0.057488475), np.float32(0.060148146), np.float32(0.060241792), np.float32(0.056251574), np.float32(0.063581586), np.float32(0.06430622), np.float32(0.059247997), np.float32(0.054635655), np.float32(0.050920986), np.float32(0.04692348), np.float32(0.042322386), np.float32(0.044646394), np.float32(0.043540016), np.float32(0.036335453), np.float32(0.032746647), np.float32(0.035191737), np.float32(0.037438456), np.float32(0.033309598), np.float32(0.036915947), np.float32(0.045041777), np.float32(0.05276352), np.float32(0.06142426), np.float32(0.062188443), np.float32(0.070125446), np.float32(0.07319489), np.float32(0.07711468), np.float32(0.07728327), np.float32(0.075532764), np.float32(0.07537142), np.float32(0.0683523), np.float32(0.05919213), np.float32(0.054878607), np.float32(0.053220477), np.float32(0.051896673), np.float32(0.04705667), np.float32(0.04358362), np.float32(0.040904686), np.float32(0.0448766), np.float32(0.04481559), np.float32(0.042616528), np.float32(0.045703094), np.float32(0.04916068), np.float32(0.0491811), np.float32(0.04730561), np.float32(0.045613885), np.float32(0.044670627), np.float32(0.045959402), np.float32(0.037727937), np.float32(0.033999268), np.float32(0.03375445), np.float32(0.034243967), np.float32(0.033276524), np.float32(0.037541583), np.float32(0.042767745), np.float32(0.044351887), np.float32(0.049625948), np.float32(0.058330316), np.float32(0.07004386), np.float32(0.07996098), np.float32(0.09239516), np.float32(0.10883676), np.float32(0.11589592), np.float32(0.12316227), np.float32(0.11296153), np.float32(0.11147327), np.float32(0.11081551), np.float32(0.09876505), np.float32(0.0910408), np.float32(0.087758064), np.float32(0.074990384), np.float32(0.0723656), np.float32(0.07155954), np.float32(0.06999653), np.float32(0.060326733), np.float32(0.06142716), np.float32(0.06198603), np.float32(0.05442044), np.float32(0.056016915), np.float32(0.056274433), np.float32(0.057139926), np.float32(0.049596418), np.float32(0.048951507), np.float32(0.04748107), np.float32(0.043567706), np.float32(0.0396856), np.float32(0.033236712), np.float32(0.032499433), np.float32(0.033850543), np.float32(0.034884267), np.float32(0.036442988), np.float32(0.04396345), np.float32(0.052991483), np.float32(0.05386979), np.float32(0.058751397), np.float32(0.058928315), np.float32(0.061390743), np.float32(0.060406417), np.float32(0.064404), np.float32(0.06799284), np.float32(0.06852524), np.float32(0.06915506), np.float32(0.06460427), np.float32(0.073881194), np.float32(0.07516689), np.float32(0.08088502), np.float32(0.07490924), np.float32(0.07111426), np.float32(0.072841935), np.float32(0.065849684), np.float32(0.06442944), np.float32(0.05368062), np.float32(0.051425826), np.float32(0.04904437), np.float32(0.046371445), np.float32(0.04470593), np.float32(0.046388887), np.float32(0.048586372), np.float32(0.04908294), np.float32(0.06113293), np.float32(0.067812), np.float32(0.078533925), np.float32(0.09520782), np.float32(0.107358284), np.float32(0.12320033), np.float32(0.12210719), np.float32(0.13769035), np.float32(0.1395911), np.float32(0.14736198), np.float32(0.15316081), np.float32(0.17257708), np.float32(0.18744427), np.float32(0.18471895), np.float32(0.21625671), np.float32(0.20850305), np.float32(0.23031636), np.float32(0.22774823), np.float32(0.25769147), np.float32(0.28630143), np.float32(0.27996248), np.float32(0.27541652), np.float32(0.2590242), np.float32(0.24484628), np.float32(0.20666067), np.float32(0.19101682), np.float32(0.18759741), np.float32(0.18176001), np.float32(0.15922852), np.float32(0.16652267), np.float32(0.16845974), np.float32(0.15257165), np.float32(0.12307415), np.float32(0.14280869), np.float32(0.1431325), np.float32(0.14919719), np.float32(0.14552473), np.float32(0.15505092), np.float32(0.13352293), np.float32(0.13505854), np.float32(0.120258644), np.float32(0.11317489), np.float32(0.089072764), np.float32(0.09392144), np.float32(0.09095142), np.float32(0.080011964), np.float32(0.06940295), np.float32(0.069400765), np.float32(0.0662639), np.float32(0.068542816), np.float32(0.0656806), np.float32(0.06817302), np.float32(0.07130945), np.float32(0.07721437), np.float32(0.07649281), np.float32(0.075719625), np.float32(0.08514649), np.float32(0.089768596), np.float32(0.09584519), np.float32(0.11278407), np.float32(0.12623706), np.float32(0.14543878), np.float32(0.20262502), np.float32(0.25153044), np.float32(0.26198193), np.float32(0.3195315), np.float32(0.39964595), np.float32(0.41283828), np.float32(0.45997226), np.float32(0.5315636), np.float32(0.5617111), np.float32(0.5744927), np.float32(0.6466632), np.float32(0.697946), np.float32(0.7325289), np.float32(0.79481494), np.float32(0.80595976), np.float32(0.8196281), np.float32(0.8533363), np.float32(0.88039994), np.float32(0.89270276), np.float32(0.88588667), np.float32(0.8430876), np.float32(0.8188746), np.float32(0.8495818), np.float32(0.857752), np.float32(0.8306317), np.float32(0.8307986), np.float32(0.78720254), np.float32(0.82828814), np.float32(0.82523793), np.float32(0.7804221), np.float32(0.79734963), np.float32(0.7782071), np.float32(0.73725516), np.float32(0.73633254), np.float32(0.7505616), np.float32(0.78936374), np.float32(0.8014662), np.float32(0.8057629), np.float32(0.80973786), np.float32(0.77845407), np.float32(0.82103175), np.float32(0.7813029), np.float32(0.8146817), np.float32(0.8275742), np.float32(0.8430199), np.float32(0.84291774), np.float32(0.852217), np.float32(0.86449265), np.float32(0.88741076), np.float32(0.8926089), np.float32(0.92419), np.float32(0.9242641), np.float32(0.9414921), np.float32(0.95170546), np.float32(0.9531663), np.float32(0.9534274), np.float32(0.95361775), np.float32(0.9484122), np.float32(0.9346808), np.float32(0.93406147), np.float32(0.939658), np.float32(0.94227755), np.float32(0.93685716), np.float32(0.9396673), np.float32(0.9399298), np.float32(0.94606125), np.float32(0.9417045), np.float32(0.9195743), np.float32(0.9144367), np.float32(0.9146822), np.float32(0.91757816), np.float32(0.88799846), np.float32(0.8569989), np.float32(0.8145476), np.float32(0.8420241), np.float32(0.8907601), np.float32(0.86389333), np.float32(0.88500804), np.float32(0.8903764), np.float32(0.8762334), np.float32(0.909983), np.float32(0.90518343), np.float32(0.9139432), np.float32(0.9217528), np.float32(0.94030684), np.float32(0.93731004), np.float32(0.9343589), np.float32(0.9143148), np.float32(0.90759754), np.float32(0.90954065), np.float32(0.9095873), np.float32(0.8811103), np.float32(0.8785747), np.float32(0.82837033), np.float32(0.84264684), np.float32(0.85921234), np.float32(0.8620592), np.float32(0.84457105), np.float32(0.8324953), np.float32(0.86079085), np.float32(0.7999022), np.float32(0.76554734), np.float32(0.76579297), np.float32(0.7213129), np.float32(0.73132145), np.float32(0.61852616), np.float32(0.57216805), np.float32(0.5027344), np.float32(0.4119444), np.float32(0.35418916), np.float32(0.42978072), np.float32(0.41937438), np.float32(0.46504536), np.float32(0.51775277), np.float32(0.45221215), np.float32(0.43056604), np.float32(0.46362555), np.float32(0.44752753), np.float32(0.42073464), np.float32(0.40856892), np.float32(0.401504), np.float32(0.42591962), np.float32(0.3383747), np.float32(0.2952321), np.float32(0.25715923), np.float32(0.21041855), np.float32(0.17492928), np.float32(0.15099669), np.float32(0.1586864), np.float32(0.13655002), np.float32(0.14611854), np.float32(0.15643409), np.float32(0.15079257), np.float32(0.15445034), np.float32(0.16445637), np.float32(0.16697325), np.float32(0.1508408), np.float32(0.1452008), np.float32(0.13599735), np.float32(0.11711471), np.float32(0.107270025), np.float32(0.09499901), np.float32(0.084547065), np.float32(0.086667575), np.float32(0.08009932), np.float32(0.06753849), np.float32(0.07160959), np.float32(0.06704968), np.float32(0.063133344), np.float32(0.067830995), np.float32(0.06811377), np.float32(0.059320178), np.float32(0.054714236), np.float32(0.056482006), np.float32(0.05412003), np.float32(0.046487622), np.float32(0.045133967), np.float32(0.04230092), np.float32(0.03735335), np.float32(0.034430753), np.float32(0.0381434), np.float32(0.039686926), np.float32(0.041615475), np.float32(0.045917615), np.float32(0.0508462), np.float32(0.05822295), np.float32(0.058368046), np.float32(0.054182414), np.float32(0.05159396), np.float32(0.049009603), np.float32(0.045195177), np.float32(0.049361225), np.float32(0.04607562), np.float32(0.043859106), np.float32(0.04975729), np.float32(0.054186866), np.float32(0.05954997), np.float32(0.07451785), np.float32(0.08964609), np.float32(0.102621466), np.float32(0.10435693), np.float32(0.11535586), np.float32(0.12142643), np.float32(0.14261325), np.float32(0.1507278), np.float32(0.14429092), np.float32(0.14154658), np.float32(0.15477887), np.float32(0.15150066), np.float32(0.1207854), np.float32(0.118024364), np.float32(0.122213334), np.float32(0.11329551), np.float32(0.10296004), np.float32(0.12036842), np.float32(0.11539995), np.float32(0.1048092), np.float32(0.108345985), np.float32(0.11152662), np.float32(0.107349716), np.float32(0.101200126), np.float32(0.09812675), np.float32(0.09707048), np.float32(0.096449845), np.float32(0.09949151), np.float32(0.09690932), np.float32(0.097496495), np.float32(0.095680736), np.float32(0.09067679), np.float32(0.10414036), np.float32(0.103136785), np.float32(0.10694765), np.float32(0.11302809), np.float32(0.124664225), np.float32(0.12877119), np.float32(0.13577223), np.float32(0.1550593), np.float32(0.17864467), np.float32(0.18277667), np.float32(0.1733814), np.float32(0.1949187), np.float32(0.20133756), np.float32(0.1931838), np.float32(0.18236487), np.float32(0.19719069), np.float32(0.20649654), np.float32(0.19400214), np.float32(0.20494145), np.float32(0.19626364), np.float32(0.18385214), np.float32(0.16087867), np.float32(0.15353635), np.float32(0.1454732), np.float32(0.13176441), np.float32(0.11550845), np.float32(0.121589676), np.float32(0.10236483), np.float32(0.1063357), np.float32(0.11336295), np.float32(0.099311925), np.float32(0.09761467), np.float32(0.09098626), np.float32(0.0811766), np.float32(0.08467204), np.float32(0.08064626), np.float32(0.07778645), np.float32(0.07894823), np.float32(0.07522868), np.float32(0.07225159), np.float32(0.067587085), np.float32(0.06270648), np.float32(0.05898713), np.float32(0.06722138), np.float32(0.06573986), np.float32(0.064155824), np.float32(0.06540434), np.float32(0.06779412), np.float32(0.07457859), np.float32(0.07721505), np.float32(0.07410406), np.float32(0.081827074), np.float32(0.06988736), np.float32(0.07235613), np.float32(0.07682799), np.float32(0.07419134), np.float32(0.073788084), np.float32(0.08825018), np.float32(0.089114524), np.float32(0.093934946), np.float32(0.0849654), np.float32(0.08600625), np.float32(0.09484413), np.float32(0.09031172), np.float32(0.093876325), np.float32(0.09482938), np.float32(0.1117397), np.float32(0.10674302), np.float32(0.10562208), np.float32(0.108748265), np.float32(0.121227674), np.float32(0.10728626), np.float32(0.09134432), np.float32(0.10387675), np.float32(0.12175053), np.float32(0.124382995), np.float32(0.122564174), np.float32(0.13589251), np.float32(0.13883667), np.float32(0.12090233), np.float32(0.10708494), np.float32(0.10105548), np.float32(0.09611902), np.float32(0.07898676), np.float32(0.074063346), np.float32(0.07850331), np.float32(0.07510328), np.float32(0.08011566), np.float32(0.08138679), np.float32(0.092520535), np.float32(0.08404443), np.float32(0.08533315), np.float32(0.09233394), np.float32(0.08653798), np.float32(0.088809565), np.float32(0.08482393), np.float32(0.08369063), np.float32(0.08118682), np.float32(0.0716063), np.float32(0.062789686), np.float32(0.060412195), np.float32(0.0643806), np.float32(0.056799788), np.float32(0.055026125), np.float32(0.05462908), np.float32(0.0563794), np.float32(0.048252173), np.float32(0.052718975), np.float32(0.060564056), np.float32(0.052611582), np.float32(0.057708964), np.float32(0.053962167), np.float32(0.048283488), np.float32(0.04733538), np.float32(0.043745484), np.float32(0.035982687), np.float32(0.032673683), np.float32(0.03251839), np.float32(0.027667403), np.float32(0.027124986), np.float32(0.029690657), np.float32(0.030003792), np.float32(0.030106226), np.float32(0.03491859), np.float32(0.03850651), np.float32(0.03797958), np.float32(0.0424568), np.float32(0.044115398), np.float32(0.049112346), np.float32(0.052466035), np.float32(0.05502909), np.float32(0.057049062), np.float32(0.058239855), np.float32(0.06031823), np.float32(0.051389404), np.float32(0.06019749), np.float32(0.067871355), np.float32(0.063456856), np.float32(0.06760869), np.float32(0.086349316), np.float32(0.09802568), np.float32(0.09068967), np.float32(0.097865276), np.float32(0.11342994), np.float32(0.10650826), np.float32(0.09802998), np.float32(0.10892595), np.float32(0.10769386), np.float32(0.096965246), np.float32(0.09800059), np.float32(0.109942265), np.float32(0.1089619), np.float32(0.10293208), np.float32(0.10345969), np.float32(0.10882237), np.float32(0.105655916), np.float32(0.10808737), np.float32(0.108300485), np.float32(0.10618223), np.float32(0.098779425), np.float32(0.09439378), np.float32(0.09938323), np.float32(0.09894248), np.float32(0.09264562), np.float32(0.08361909), np.float32(0.08272289), np.float32(0.08624088), np.float32(0.08775535), np.float32(0.1143887), np.float32(0.140041), np.float32(0.13236997), np.float32(0.14177978), np.float32(0.17032221), np.float32(0.16685656), np.float32(0.1574625), np.float32(0.16159713), np.float32(0.16663474), np.float32(0.15324055), np.float32(0.13430426), np.float32(0.14240621), np.float32(0.119584545), np.float32(0.110714436), np.float32(0.11810121), np.float32(0.1316795), np.float32(0.10470825), np.float32(0.10479191), np.float32(0.101466544), np.float32(0.09112703), np.float32(0.08704808), np.float32(0.10347993), np.float32(0.11244457), np.float32(0.1024528), np.float32(0.10145092), np.float32(0.099319644), np.float32(0.10729759), np.float32(0.112678334), np.float32(0.108728714), np.float32(0.11828585), np.float32(0.10999287), np.float32(0.1150348), np.float32(0.11340273), np.float32(0.11424758), np.float32(0.11250405), np.float32(0.11064734), np.float32(0.111926295), np.float32(0.11171383), np.float32(0.10995467), np.float32(0.117633596), np.float32(0.11582807), np.float32(0.11259481), np.float32(0.1253299), np.float32(0.12928025), np.float32(0.112829246), np.float32(0.10499411), np.float32(0.09498347), np.float32(0.087918565), np.float32(0.08432558), np.float32(0.083460316), np.float32(0.0793487), np.float32(0.082784645), np.float32(0.09232021), np.float32(0.0923329), np.float32(0.11500091), np.float32(0.13431567), np.float32(0.14116293), np.float32(0.1575302), np.float32(0.17074168), np.float32(0.15071999), np.float32(0.17147885), np.float32(0.21758582), np.float32(0.20109506), np.float32(0.22774446), np.float32(0.32378995), np.float32(0.3779044), np.float32(0.39659134), np.float32(0.43954015), np.float32(0.4938912), np.float32(0.4776472), np.float32(0.47266352), np.float32(0.5421815), np.float32(0.59304756), np.float32(0.53962296), np.float32(0.5793402), np.float32(0.67229253), np.float32(0.64911604), np.float32(0.69440556), np.float32(0.64955187), np.float32(0.69151103), np.float32(0.7161166), np.float32(0.7083221), np.float32(0.7651984), np.float32(0.8217243), np.float32(0.83323365), np.float32(0.8310072), np.float32(0.85068005), np.float32(0.85081786), np.float32(0.8199598), np.float32(0.8461522), np.float32(0.861706), np.float32(0.85585606), np.float32(0.82425433), np.float32(0.8056307), np.float32(0.7053319), np.float32(0.7149197), np.float32(0.67139596), np.float32(0.6689225), np.float32(0.6539356), np.float32(0.59823817), np.float32(0.5522236), np.float32(0.49873066), np.float32(0.48144725), np.float32(0.43808585), np.float32(0.40563852), np.float32(0.4145991), np.float32(0.4334748), np.float32(0.41238376), np.float32(0.40158832), np.float32(0.32772374), np.float32(0.3251132), np.float32(0.30481613), np.float32(0.341102), np.float32(0.32880846), np.float32(0.33561128), np.float32(0.3351535), np.float32(0.31633607), np.float32(0.33470115), np.float32(0.3045479), np.float32(0.26648468), np.float32(0.244706), np.float32(0.24557419), np.float32(0.28329027), np.float32(0.3568481), np.float32(0.3562579), np.float32(0.40042144), np.float32(0.43303224), np.float32(0.46443158), np.float32(0.5110091), np.float32(0.52337146), np.float32(0.58206236), np.float32(0.59403634), np.float32(0.59356695), np.float32(0.6630921), np.float32(0.713824), np.float32(0.73792636), np.float32(0.7565669), np.float32(0.8027247), np.float32(0.83367693), np.float32(0.85249996), np.float32(0.8970699), np.float32(0.91376203), np.float32(0.9256724), np.float32(0.94053876), np.float32(0.9480429), np.float32(0.95919245), np.float32(0.9629226), np.float32(0.96508884), np.float32(0.96942407), np.float32(0.97362036), np.float32(0.9768241), np.float32(0.9782069), np.float32(0.97956264), np.float32(0.9808102), np.float32(0.98090553), np.float32(0.98026675), np.float32(0.9804581), np.float32(0.98030144), np.float32(0.9796029), np.float32(0.9793357), np.float32(0.9795576), np.float32(0.979044), np.float32(0.97886366), np.float32(0.97768444), np.float32(0.977354), np.float32(0.9768406), np.float32(0.9760819), np.float32(0.9823399), np.float32(0.982091), np.float32(0.9809966), np.float32(0.9806834), np.float32(0.9812664), np.float32(0.9816954), np.float32(0.9812744), np.float32(0.9810446), np.float32(0.9804018), np.float32(0.9793703), np.float32(0.97835207), np.float32(0.9799039), np.float32(0.9795523), np.float32(0.97907263), np.float32(0.9801483), np.float32(0.9799644), np.float32(0.9798503), np.float32(0.9814933), np.float32(0.9810683), np.float32(0.9807206), np.float32(0.9810774), np.float32(0.9811538), np.float32(0.98103815), np.float32(0.98071563), np.float32(0.98098207), np.float32(0.9811255), np.float32(0.9811189), np.float32(0.98172784), np.float32(0.9820936), np.float32(0.9815356), np.float32(0.9798353), np.float32(0.9796092), np.float32(0.97989804), np.float32(0.9782217), np.float32(0.97754705), np.float32(0.9760734), np.float32(0.9759813), np.float32(0.9762004), np.float32(0.9754701), np.float32(0.9727895), np.float32(0.9682317), np.float32(0.96303546), np.float32(0.9649636), np.float32(0.9630105), np.float32(0.95847315), np.float32(0.9569439), np.float32(0.9589119), np.float32(0.9521746), np.float32(0.94911265), np.float32(0.94468445), np.float32(0.94140905), np.float32(0.93517596), np.float32(0.92375356), np.float32(0.926407), np.float32(0.93028814), np.float32(0.929352), np.float32(0.92509246), np.float32(0.92308897), np.float32(0.9312212), np.float32(0.9285716), np.float32(0.9297789), np.float32(0.9301419), np.float32(0.9350541), np.float32(0.93900126), np.float32(0.9457832), np.float32(0.9518477), np.float32(0.9511694), np.float32(0.9552809), np.float32(0.9588701), np.float32(0.96326435), np.float32(0.9643637), np.float32(0.9673429), np.float32(0.9695724), np.float32(0.97085977), np.float32(0.97446287), np.float32(0.97657543), np.float32(0.9788801), np.float32(0.97881776), np.float32(0.97995377), np.float32(0.9802694), np.float32(0.9800291), np.float32(0.9799554), np.float32(0.97947687), np.float32(0.9795517), np.float32(0.9795649), np.float32(0.9799217), np.float32(0.9802107), np.float32(0.97953016), np.float32(0.97912025), np.float32(0.97961354), np.float32(0.97928977), np.float32(0.9790694), np.float32(0.97862566), np.float32(0.9785169), np.float32(0.9793098), np.float32(0.97868735), np.float32(0.9790926), np.float32(0.97957706), np.float32(0.97933257), np.float32(0.9782177), np.float32(0.9775073), np.float32(0.977643), np.float32(0.9769577), np.float32(0.9779088), np.float32(0.97768253), np.float32(0.97788393), np.float32(0.9780531), np.float32(0.9773392), np.float32(0.97687054), np.float32(0.9768604), np.float32(0.9769289), np.float32(0.9783011), np.float32(0.9784007), np.float32(0.9770408), np.float32(0.97687984), np.float32(0.97507226), np.float32(0.97450644), np.float32(0.97422916), np.float32(0.9703582), np.float32(0.97030133), np.float32(0.96882534), np.float32(0.96572924), np.float32(0.9642861), np.float32(0.96375895), np.float32(0.9625953), np.float32(0.96128464), np.float32(0.960213), np.float32(0.96127504), np.float32(0.9650555), np.float32(0.9683867), np.float32(0.96950924), np.float32(0.9725103), np.float32(0.9744509), np.float32(0.97582555), np.float32(0.9765192), np.float32(0.975669), np.float32(0.9767875), np.float32(0.97682846), np.float32(0.9770683), np.float32(0.97802234), np.float32(0.9776169), np.float32(0.9766703), np.float32(0.9752051), np.float32(0.9750372), np.float32(0.97479546), np.float32(0.97387064), np.float32(0.97546583), np.float32(0.9754165), np.float32(0.9748377), np.float32(0.97503066), np.float32(0.97497356), np.float32(0.97379774), np.float32(0.9728706), np.float32(0.97201693), np.float32(0.9717093), np.float32(0.97023296), np.float32(0.96865404), np.float32(0.96682334), np.float32(0.9677105), np.float32(0.9705063), np.float32(0.96974516), np.float32(0.9701616), np.float32(0.9717658), np.float32(0.9694895), np.float32(0.9713065), np.float32(0.9738066), np.float32(0.9758556), np.float32(0.97646105), np.float32(0.97565335), np.float32(0.9751906), np.float32(0.97504914), np.float32(0.97638273), np.float32(0.9761195), np.float32(0.97644013), np.float32(0.97680056), np.float32(0.9774761), np.float32(0.977224), np.float32(0.97861594), np.float32(0.97895813), np.float32(0.97954774), np.float32(0.98007613), np.float32(0.980276), np.float32(0.98031414), np.float32(0.98080987), np.float32(0.9805896), np.float32(0.9809656), np.float32(0.9805257), np.float32(0.9808415), np.float32(0.9795491), np.float32(0.9794422), np.float32(0.9808187), np.float32(0.98042494), np.float32(0.98045987), np.float32(0.981136), np.float32(0.981262), np.float32(0.981526), np.float32(0.98215276), np.float32(0.98153), np.float32(0.98189145), np.float32(0.9816901), np.float32(0.981431), np.float32(0.98104984), np.float32(0.98003656), np.float32(0.9795481), np.float32(0.97819954), np.float32(0.9775587), np.float32(0.9762581), np.float32(0.9752295), np.float32(0.9740113), np.float32(0.97274864), np.float32(0.9705712), np.float32(0.96958727), np.float32(0.96863526), np.float32(0.9680171), np.float32(0.9647068), np.float32(0.9648263), np.float32(0.9610101), np.float32(0.9571878), np.float32(0.95894), np.float32(0.9590216), np.float32(0.95668626), np.float32(0.95554245), np.float32(0.952806), np.float32(0.9527959), np.float32(0.95353955), np.float32(0.95164007), np.float32(0.9525154), np.float32(0.95000726), np.float32(0.94911397), np.float32(0.94812083), np.float32(0.9525442), np.float32(0.95705026), np.float32(0.9616222), np.float32(0.96354765), np.float32(0.96615076), np.float32(0.9642035), np.float32(0.9668715), np.float32(0.96595365), np.float32(0.96761584), np.float32(0.96851426), np.float32(0.9706762), np.float32(0.9729475), np.float32(0.97240573), np.float32(0.97448844), np.float32(0.97482306), np.float32(0.9751101), np.float32(0.9754402), np.float32(0.9743525), np.float32(0.9731286), np.float32(0.9742339), np.float32(0.973927), np.float32(0.97588253), np.float32(0.97320694), np.float32(0.9734288), np.float32(0.97505707), np.float32(0.9765891), np.float32(0.9784494), np.float32(0.9778577), np.float32(0.97838014), np.float32(0.97758913), np.float32(0.97815585), np.float32(0.97849095), np.float32(0.9794332), np.float32(0.9804182), np.float32(0.980566), np.float32(0.9814788), np.float32(0.981157), np.float32(0.9810496), np.float32(0.9818303), np.float32(0.98194355), np.float32(0.982042), np.float32(0.9813442), np.float32(0.9818361), np.float32(0.98213714), np.float32(0.9828613), np.float32(0.98342955), np.float32(0.98437506), np.float32(0.984832), np.float32(0.9843821), np.float32(0.98458004), np.float32(0.9840381), np.float32(0.98457575), np.float32(0.9841589), np.float32(0.9834847), np.float32(0.9831283), np.float32(0.98315746), np.float32(0.9825799), np.float32(0.9820164), np.float32(0.98126894), np.float32(0.98057026), np.float32(0.9793129), np.float32(0.97814995), np.float32(0.9773367), np.float32(0.9768754), np.float32(0.9766699), np.float32(0.9772419), np.float32(0.97778803), np.float32(0.9780968), np.float32(0.9786863), np.float32(0.9789691), np.float32(0.97816235), np.float32(0.97737485), np.float32(0.97752464), np.float32(0.97482264), np.float32(0.97510433), np.float32(0.97425395), np.float32(0.9740589), np.float32(0.9737892), np.float32(0.9724149), np.float32(0.9723824), np.float32(0.9741289), np.float32(0.97418493), np.float32(0.97434676), np.float32(0.97432524), np.float32(0.9714935), np.float32(0.96958894), np.float32(0.9669622), np.float32(0.9669379), np.float32(0.9690017), np.float32(0.9719079), np.float32(0.97327393)], 'MASYRPPPPPSPLPPPPQNPPPPPPLPPSLPPPVPPPPPSHQPYAYPPHTYYQQPSHYPPPQFNQLQAPPPPPPPSAPPPTVPDPPRNQAANDRHKAASKPPRERPPSKQHHRPHHHPHSKNPEEERRQRKKREAEKEKERQQMKSSSHKSQVPKGHTEERKPTPLLTADRVENRLKKPTTFICKLKFRNELPDPTAQLKLMTIKRDKDQYTKYTITSLEKLWKPKIFAEPDLGIPLDLLDLSVYKPPKVRQPLAPEDEELLRDDDAVTPIKKEGIKRKERPTDKGVSWLVKTQYISSINNESTRQSLTEKRAKELREMKGGVDILQNLNNRERQIKDIEASFEACKSRPVHATNKKLQPVEVLPLLPYFDRYEEQFVVANFDSAPTADSEFFGKLDSSIRDEHESRAILKSYVIAGSDNSNPEKILAYMVPSLDELSKDMHDENEDISYTWVREYLWDIPPKEPNERDTYLVSFEDGTASYLPLPTRLNMRKRRAREGRAFDEIEHLPVPSRVTVRNRSSVSIIEHKDSMVNSNSRNGASSSKMRRLEDEEGLGRSWKHGSEQDANQYSDNNDDYSE': [np.float32(0.97182906), np.float32(0.97556746), np.float32(0.97784126), np.float32(0.97894156), np.float32(0.9791531), np.float32(0.9790949), np.float32(0.9793844), np.float32(0.979931), np.float32(0.9804079), np.float32(0.9816944), np.float32(0.9822205), np.float32(0.9828645), np.float32(0.9832032), np.float32(0.98281074), np.float32(0.98263365), np.float32(0.9819764), np.float32(0.9818694), np.float32(0.98163146), np.float32(0.98216105), np.float32(0.98230517), np.float32(0.982278), np.float32(0.98217815), np.float32(0.98250026), np.float32(0.9823745), np.float32(0.9822597), np.float32(0.9816585), np.float32(0.9820079), np.float32(0.9815143), np.float32(0.980589), np.float32(0.98088855), np.float32(0.97994703), np.float32(0.9795218), np.float32(0.9794779), np.float32(0.97940993), np.float32(0.9794112), np.float32(0.9778857), np.float32(0.9770596), np.float32(0.9766583), np.float32(0.9762383), np.float32(0.9768223), np.float32(0.9769612), np.float32(0.97768813), np.float32(0.97678655), np.float32(0.97632843), np.float32(0.9754808), np.float32(0.976061), np.float32(0.97511023), np.float32(0.97480834), np.float32(0.9745559), np.float32(0.97453487), np.float32(0.97503936), np.float32(0.9751761), np.float32(0.9754279), np.float32(0.97564507), np.float32(0.9757214), np.float32(0.9783216), np.float32(0.97762305), np.float32(0.9779429), np.float32(0.9777801), np.float32(0.97799647), np.float32(0.97832024), np.float32(0.9780653), np.float32(0.97879434), np.float32(0.97909695), np.float32(0.97907305), np.float32(0.9789981), np.float32(0.97900325), np.float32(0.9796932), np.float32(0.9795297), np.float32(0.9791309), np.float32(0.9789084), np.float32(0.97820365), np.float32(0.9784474), np.float32(0.9786189), np.float32(0.9784405), np.float32(0.9784459), np.float32(0.9784983), np.float32(0.9787097), np.float32(0.9787144), np.float32(0.9785017), np.float32(0.97896785), np.float32(0.97887886), np.float32(0.9790332), np.float32(0.9792627), np.float32(0.9797855), np.float32(0.98014694), np.float32(0.98040223), np.float32(0.9804033), np.float32(0.9798407), np.float32(0.97955567), np.float32(0.9795607), np.float32(0.98040664), np.float32(0.98057806), np.float32(0.9800638), np.float32(0.9802931), np.float32(0.98076767), np.float32(0.9805032), np.float32(0.9809327), np.float32(0.98115885), np.float32(0.9809579), np.float32(0.981644), np.float32(0.98195595), np.float32(0.98205674), np.float32(0.982001), np.float32(0.9816949), np.float32(0.98216206), np.float32(0.9817058), np.float32(0.9816195), np.float32(0.98094326), np.float32(0.9807536), np.float32(0.97988117), np.float32(0.97943765), np.float32(0.97893834), np.float32(0.97855455), np.float32(0.9773516), np.float32(0.97343826), np.float32(0.97147244), np.float32(0.9678774), np.float32(0.96407187), np.float32(0.96117383), np.float32(0.958333), np.float32(0.9534713), np.float32(0.9467816), np.float32(0.9360638), np.float32(0.9282925), np.float32(0.920548), np.float32(0.9127931), np.float32(0.90614545), np.float32(0.8975514), np.float32(0.8873095), np.float32(0.8827866), np.float32(0.86962014), np.float32(0.8613665), np.float32(0.85490495), np.float32(0.86420214), np.float32(0.86177725), np.float32(0.8521261), np.float32(0.8561491), np.float32(0.85473746), np.float32(0.8519146), np.float32(0.86006415), np.float32(0.86576074), np.float32(0.87532455), np.float32(0.8893571), np.float32(0.8874315), np.float32(0.8980596), np.float32(0.91032475), np.float32(0.9348816), np.float32(0.95595235), np.float32(0.9622383), np.float32(0.9698406), np.float32(0.97387755), np.float32(0.9748068), np.float32(0.97466415), np.float32(0.9737627), np.float32(0.97266984), np.float32(0.9696032), np.float32(0.9641289), np.float32(0.9623813), np.float32(0.95994717), np.float32(0.9592097), np.float32(0.95574963), np.float32(0.9527215), np.float32(0.95203596), np.float32(0.9465223), np.float32(0.9500374), np.float32(0.9502433), np.float32(0.94163686), np.float32(0.93458885), np.float32(0.9170011), np.float32(0.8983934), np.float32(0.8748378), np.float32(0.82822865), np.float32(0.7697636), np.float32(0.71697944), np.float32(0.67604804), np.float32(0.66678715), np.float32(0.6742316), np.float32(0.630374), np.float32(0.6074086), np.float32(0.55867434), np.float32(0.528852), np.float32(0.5083011), np.float32(0.47697586), np.float32(0.46852142), np.float32(0.41946858), np.float32(0.35279667), np.float32(0.33149636), np.float32(0.30596358), np.float32(0.25783277), np.float32(0.24087739), np.float32(0.22946219), np.float32(0.2228855), np.float32(0.24334714), np.float32(0.23593536), np.float32(0.24515632), np.float32(0.27551684), np.float32(0.29456255), np.float32(0.26691037), np.float32(0.31545788), np.float32(0.24062121), np.float32(0.22868603), np.float32(0.20688999), np.float32(0.18819325), np.float32(0.1583219), np.float32(0.1476363), np.float32(0.13693537), np.float32(0.12695467), np.float32(0.12918575), np.float32(0.13588214), np.float32(0.1463157), np.float32(0.15064876), np.float32(0.14474007), np.float32(0.15427145), np.float32(0.16718307), np.float32(0.1946008), np.float32(0.2132398), np.float32(0.22004254), np.float32(0.22127804), np.float32(0.26925662), np.float32(0.34242666), np.float32(0.36568317), np.float32(0.34095082), np.float32(0.35519424), np.float32(0.40408325), np.float32(0.31015158), np.float32(0.35985312), np.float32(0.3516454), np.float32(0.37565222), np.float32(0.3389685), np.float32(0.34044448), np.float32(0.36707404), np.float32(0.33293757), np.float32(0.2775335), np.float32(0.28835377), np.float32(0.29787537), np.float32(0.31691745), np.float32(0.3354348), np.float32(0.32934475), np.float32(0.3383228), np.float32(0.37673372), np.float32(0.44829783), np.float32(0.45786574), np.float32(0.47623482), np.float32(0.54742306), np.float32(0.59099823), np.float32(0.583192), np.float32(0.60576934), np.float32(0.66663224), np.float32(0.71231836), np.float32(0.76478285), np.float32(0.78535795), np.float32(0.83610606), np.float32(0.82474923), np.float32(0.8456124), np.float32(0.8818047), np.float32(0.8694502), np.float32(0.88503206), np.float32(0.8973766), np.float32(0.91738755), np.float32(0.929224), np.float32(0.92598796), np.float32(0.92778313), np.float32(0.9225977), np.float32(0.92805827), np.float32(0.92818606), np.float32(0.9417688), np.float32(0.9553115), np.float32(0.94927734), np.float32(0.94538796), np.float32(0.93960583), np.float32(0.9498142), np.float32(0.93774205), np.float32(0.9371368), np.float32(0.9346571), np.float32(0.93758065), np.float32(0.9381162), np.float32(0.9254882), np.float32(0.90531546), np.float32(0.8957094), np.float32(0.8806145), np.float32(0.87033546), np.float32(0.8274203), np.float32(0.79838043), np.float32(0.73988765), np.float32(0.6678868), np.float32(0.65263444), np.float32(0.6252779), np.float32(0.6725778), np.float32(0.65239626), np.float32(0.73223275), np.float32(0.6727697), np.float32(0.6047423), np.float32(0.5533566), np.float32(0.49552476), np.float32(0.42958382), np.float32(0.37885523), np.float32(0.2880263), np.float32(0.308658), np.float32(0.35293618), np.float32(0.35690543), np.float32(0.36627188), np.float32(0.3648927), np.float32(0.3775308), np.float32(0.33813196), np.float32(0.37372237), np.float32(0.36422023), np.float32(0.38840538), np.float32(0.42021453), np.float32(0.42950088), np.float32(0.42818144), np.float32(0.40934527), np.float32(0.3740694), np.float32(0.32547343), np.float32(0.28749493), np.float32(0.2881679), np.float32(0.3013463), np.float32(0.2749157), np.float32(0.24016747), np.float32(0.23798792), np.float32(0.2505766), np.float32(0.25854978), np.float32(0.24624339), np.float32(0.22750688), np.float32(0.21700054), np.float32(0.24893194), np.float32(0.22694314), np.float32(0.22648951), np.float32(0.20543393), np.float32(0.21600145), np.float32(0.19352897), np.float32(0.17286494), np.float32(0.17361437), np.float32(0.18437438), np.float32(0.17987533), np.float32(0.18427236), np.float32(0.19697075), np.float32(0.21097094), np.float32(0.24192402), np.float32(0.29822683), np.float32(0.36852232), np.float32(0.45626286), np.float32(0.4882804), np.float32(0.50327104), np.float32(0.5776162), np.float32(0.63626313), np.float32(0.5788518), np.float32(0.6014934), np.float32(0.64327556), np.float32(0.58791727), np.float32(0.60210496), np.float32(0.59739953), np.float32(0.58926475), np.float32(0.5848732), np.float32(0.5785689), np.float32(0.60613686), np.float32(0.59624213), np.float32(0.56136096), np.float32(0.48050687), np.float32(0.41010678), np.float32(0.44281086), np.float32(0.40227273), np.float32(0.35465178), np.float32(0.31643927), np.float32(0.28652003), np.float32(0.2804469), np.float32(0.26514035), np.float32(0.22987944), np.float32(0.1808946), np.float32(0.15158133), np.float32(0.15231252), np.float32(0.15383609), np.float32(0.15182446), np.float32(0.15695713), np.float32(0.15382598), np.float32(0.14421347), np.float32(0.13909987), np.float32(0.13821778), np.float32(0.1436164), np.float32(0.15806879), np.float32(0.16029555), np.float32(0.15862766), np.float32(0.16614637), np.float32(0.16568907), np.float32(0.1517883), np.float32(0.15080093), np.float32(0.14872907), np.float32(0.1450571), np.float32(0.13902195), np.float32(0.16319367), np.float32(0.19613053), np.float32(0.19615647), np.float32(0.20854697), np.float32(0.19667548), np.float32(0.16552857), np.float32(0.15390332), np.float32(0.14844976), np.float32(0.15489063), np.float32(0.13261852), np.float32(0.13008316), np.float32(0.13150083), np.float32(0.10189775), np.float32(0.09369715), np.float32(0.094459504), np.float32(0.10437632), np.float32(0.103212625), np.float32(0.11719646), np.float32(0.11805593), np.float32(0.13375795), np.float32(0.14930333), np.float32(0.14547023), np.float32(0.12972997), np.float32(0.14840281), np.float32(0.13710475), np.float32(0.11697682), np.float32(0.09803082), np.float32(0.08450516), np.float32(0.07148391), np.float32(0.061879523), np.float32(0.057769313), np.float32(0.05954036), np.float32(0.06217884), np.float32(0.062205516), np.float32(0.06335782), np.float32(0.06839629), np.float32(0.07311939), np.float32(0.08065727), np.float32(0.09777366), np.float32(0.11009372), np.float32(0.1160501), np.float32(0.11919601), np.float32(0.114741236), np.float32(0.11125914), np.float32(0.10983123), np.float32(0.11071554), np.float32(0.11577676), np.float32(0.10846559), np.float32(0.099339545), np.float32(0.099496715), np.float32(0.10146838), np.float32(0.10116855), np.float32(0.09585336), np.float32(0.09958669), np.float32(0.10194541), np.float32(0.093974665), np.float32(0.091890424), np.float32(0.09725141), np.float32(0.09727278), np.float32(0.09240816), np.float32(0.103643395), np.float32(0.116323724), np.float32(0.11457881), np.float32(0.12011328), np.float32(0.12976372), np.float32(0.13598548), np.float32(0.13027969), np.float32(0.13025399), np.float32(0.14152555), np.float32(0.14267635), np.float32(0.13900037), np.float32(0.13685621), np.float32(0.1305674), np.float32(0.12444464), np.float32(0.12165045), np.float32(0.14009888), np.float32(0.17646971), np.float32(0.18339473), np.float32(0.19746606), np.float32(0.21001637), np.float32(0.22716112), np.float32(0.24218261), np.float32(0.26611528), np.float32(0.29616857), np.float32(0.31630078), np.float32(0.2705956), np.float32(0.2662684), np.float32(0.28714585), np.float32(0.29186043), np.float32(0.27257505), np.float32(0.29313418), np.float32(0.3021835), np.float32(0.31306577), np.float32(0.3921245), np.float32(0.4142313), np.float32(0.42902446), np.float32(0.49734762), np.float32(0.5585196), np.float32(0.59980017), np.float32(0.59201926), np.float32(0.567285), np.float32(0.5831781), np.float32(0.5975526), np.float32(0.5999388), np.float32(0.6020649), np.float32(0.63691854), np.float32(0.6732396), np.float32(0.6850105), np.float32(0.6987508), np.float32(0.73055243), np.float32(0.6875597), np.float32(0.68573934), np.float32(0.7631308), np.float32(0.82265973), np.float32(0.8893895), np.float32(0.8834721), np.float32(0.89355695), np.float32(0.91087174), np.float32(0.9350096), np.float32(0.9351094), np.float32(0.93530047), np.float32(0.9372337), np.float32(0.9486317), np.float32(0.95267874), np.float32(0.96057576), np.float32(0.9599884), np.float32(0.9647933), np.float32(0.9640344), np.float32(0.96738863), np.float32(0.96934557), np.float32(0.9680798), np.float32(0.9688566), np.float32(0.9717336), np.float32(0.96921307), np.float32(0.97167194), np.float32(0.9703321), np.float32(0.9734871), np.float32(0.97432786), np.float32(0.9747175), np.float32(0.9750905), np.float32(0.97415006), np.float32(0.97419125), np.float32(0.97386974), np.float32(0.9752771), np.float32(0.9767795), np.float32(0.97700703), np.float32(0.9769707), np.float32(0.9769627), np.float32(0.97732496), np.float32(0.9764989), np.float32(0.97457665), np.float32(0.9749819), np.float32(0.9748434), np.float32(0.97521305), np.float32(0.9736762), np.float32(0.97300154), np.float32(0.97096425), np.float32(0.9735841), np.float32(0.9732242), np.float32(0.9739424), np.float32(0.9735536), np.float32(0.9714858), np.float32(0.97295886), np.float32(0.97011673), np.float32(0.97085136), np.float32(0.9713543), np.float32(0.9715432), np.float32(0.9699248), np.float32(0.9705538), np.float32(0.9690804), np.float32(0.9696508), np.float32(0.9696051), np.float32(0.96988624), np.float32(0.9704964), np.float32(0.9711339), np.float32(0.969371), np.float32(0.9691938), np.float32(0.9706306), np.float32(0.9712911), np.float32(0.9714442), np.float32(0.973129), np.float32(0.9712713), np.float32(0.9720486), np.float32(0.9726952), np.float32(0.97278106), np.float32(0.9733338), np.float32(0.9693717), np.float32(0.9716874), np.float32(0.970476)], 'MAHAGRIHHTWGLSTVHTPNGCGVTRPPNPSKAPNQHVHEAPMIQALRIYPDARSPCSLGGIVVIFTATPTTVTTIPSLAPTTTLLRRTRIATPPTSYGFATMAASVHTPYVTLNDGNKMPQVGFGLWKVDNATCADTVYNAIKTGYRLFDGACDYGNEVEAGQGVARAIKEGLIKRSDLFIVSKLWQTFHEYEQVEPIARKQLADWGIDYFDLYLIHFPVALKYVAPETRYPPGWFSDGASKIEYSKASLESTWKAFEDIQAKGLAKSIGVSNYNGALLLDLFTYAKVKPATLQIEHHPYYVQPYLIKLAEQHGIKVTAYSSFGPQSFLECDMKIAADTPLLFDHPVISRIAAAHGKTAAQVLLRWSTQRGISVIPKSNSQHRLQQNLEVTGFDLKEGEIEEISGLDKNLKFNAPTNYGIPCYVFA': [np.float32(0.9202592), np.float32(0.92981774), np.float32(0.9393071), np.float32(0.9578838), np.float32(0.95619404), np.float32(0.952869), np.float32(0.9646117), np.float32(0.954245), np.float32(0.95674706), np.float32(0.9566778), np.float32(0.96308124), np.float32(0.96606266), np.float32(0.97320503), np.float32(0.9627481), np.float32(0.9664446), np.float32(0.9632038), np.float32(0.9646356), np.float32(0.9648062), np.float32(0.9652756), np.float32(0.96750736), np.float32(0.9686197), np.float32(0.9694595), np.float32(0.97036), np.float32(0.9692919), np.float32(0.9672373), np.float32(0.96625715), np.float32(0.96713066), np.float32(0.96592283), np.float32(0.9640999), np.float32(0.95921934), np.float32(0.95005107), np.float32(0.94692063), np.float32(0.93994504), np.float32(0.93757206), np.float32(0.93220115), np.float32(0.91926795), np.float32(0.9086711), np.float32(0.89587164), np.float32(0.8725309), np.float32(0.8619575), np.float32(0.83644783), np.float32(0.8329843), np.float32(0.84968734), np.float32(0.8401059), np.float32(0.8030585), np.float32(0.7691288), np.float32(0.6952308), np.float32(0.68510777), np.float32(0.7019723), np.float32(0.6252026), np.float32(0.58693206), np.float32(0.5827129), np.float32(0.5038932), np.float32(0.5101807), np.float32(0.46584272), np.float32(0.45948902), np.float32(0.45063362), np.float32(0.4603488), np.float32(0.47558963), np.float32(0.4993635), np.float32(0.49427617), np.float32(0.4872247), np.float32(0.49793816), np.float32(0.5412233), np.float32(0.6035606), np.float32(0.6627933), np.float32(0.65493286), np.float32(0.70733535), np.float32(0.7274798), np.float32(0.7405902), np.float32(0.72478145), np.float32(0.7272088), np.float32(0.7419464), np.float32(0.7124474), np.float32(0.759308), np.float32(0.74461544), np.float32(0.7286553), np.float32(0.70456994), np.float32(0.6845856), np.float32(0.61510956), np.float32(0.61770463), np.float32(0.566639), np.float32(0.58955276), np.float32(0.50676745), np.float32(0.369847), np.float32(0.38496566), np.float32(0.3603364), np.float32(0.33374375), np.float32(0.3524377), np.float32(0.29671195), np.float32(0.23260961), np.float32(0.2596737), np.float32(0.20181967), np.float32(0.19946526), np.float32(0.21404713), np.float32(0.19919486), np.float32(0.22043657), np.float32(0.23530585), np.float32(0.17980535), np.float32(0.20093739), np.float32(0.18860886), np.float32(0.23191588), np.float32(0.17657112), np.float32(0.17412743), np.float32(0.15883173), np.float32(0.14280461), np.float32(0.1336243), np.float32(0.14836076), np.float32(0.10592387), np.float32(0.09536836), np.float32(0.09513034), np.float32(0.08986998), np.float32(0.08987679), np.float32(0.081580915), np.float32(0.0685094), np.float32(0.0587149), np.float32(0.0494543), np.float32(0.050562594), np.float32(0.049396154), np.float32(0.054333095), np.float32(0.05377768), np.float32(0.058954403), np.float32(0.06291058), np.float32(0.059721526), np.float32(0.060663927), np.float32(0.06472026), np.float32(0.06843711), np.float32(0.06292396), np.float32(0.056316335), np.float32(0.05826942), np.float32(0.050509565), np.float32(0.04225519), np.float32(0.047085624), np.float32(0.046598673), np.float32(0.043335564), np.float32(0.043516617), np.float32(0.046619736), np.float32(0.046858072), np.float32(0.04906913), np.float32(0.05173331), np.float32(0.05616511), np.float32(0.053113177), np.float32(0.054197457), np.float32(0.057581957), np.float32(0.056068994), np.float32(0.053595122), np.float32(0.054447975), np.float32(0.06206897), np.float32(0.06418551), np.float32(0.066330284), np.float32(0.06795213), np.float32(0.07060447), np.float32(0.07665145), np.float32(0.0712858), np.float32(0.06534029), np.float32(0.06568752), np.float32(0.06674493), np.float32(0.057210457), np.float32(0.0536592), np.float32(0.061268955), np.float32(0.06910956), np.float32(0.07655831), np.float32(0.085011914), np.float32(0.08106938), np.float32(0.09311422), np.float32(0.098114386), np.float32(0.096921675), np.float32(0.08955191), np.float32(0.08224243), np.float32(0.07841612), np.float32(0.06750913), np.float32(0.054986965), np.float32(0.049595326), np.float32(0.04670299), np.float32(0.040334474), np.float32(0.035120495), np.float32(0.03250193), np.float32(0.03070741), np.float32(0.032456174), np.float32(0.035892237), np.float32(0.037180204), np.float32(0.038027477), np.float32(0.044218816), np.float32(0.048756514), np.float32(0.045384146), np.float32(0.04413899), np.float32(0.04929205), np.float32(0.051369023), np.float32(0.046154764), np.float32(0.043796744), np.float32(0.049463686), np.float32(0.05225029), np.float32(0.050303098), np.float32(0.051160272), np.float32(0.06007231), np.float32(0.06463697), np.float32(0.068188824), np.float32(0.06486999), np.float32(0.07304866), np.float32(0.07396173), np.float32(0.06461058), np.float32(0.064390585), np.float32(0.063224606), np.float32(0.056488685), np.float32(0.047872096), np.float32(0.046654653), np.float32(0.043308597), np.float32(0.032883402), np.float32(0.033394095), np.float32(0.030924577), np.float32(0.026088195), np.float32(0.02489677), np.float32(0.025911205), np.float32(0.023627693), np.float32(0.02052649), np.float32(0.020479571), np.float32(0.0219284), np.float32(0.024019677), np.float32(0.02335909), np.float32(0.027666101), np.float32(0.030719368), np.float32(0.032365665), np.float32(0.0344123), np.float32(0.038590148), np.float32(0.043414004), np.float32(0.045451052), np.float32(0.051954783), np.float32(0.063626766), np.float32(0.07412795), np.float32(0.08262923), np.float32(0.089357875), np.float32(0.10562737), np.float32(0.11294437), np.float32(0.11893633), np.float32(0.11687982), np.float32(0.115557216), np.float32(0.11273322), np.float32(0.111451544), np.float32(0.11064402), np.float32(0.109711066), np.float32(0.113114655), np.float32(0.10602746), np.float32(0.09384366), np.float32(0.07812532), np.float32(0.08483801), np.float32(0.079807796), np.float32(0.074687004), np.float32(0.074061416), np.float32(0.0787883), np.float32(0.073256895), np.float32(0.075617716), np.float32(0.07155983), np.float32(0.07871438), np.float32(0.076568834), np.float32(0.0740266), np.float32(0.07282266), np.float32(0.08124176), np.float32(0.07903601), np.float32(0.07469027), np.float32(0.0756487), np.float32(0.068535954), np.float32(0.059367307), np.float32(0.06438102), np.float32(0.063143544), np.float32(0.05965435), np.float32(0.057739716), np.float32(0.059934165), np.float32(0.058644902), np.float32(0.046151634), np.float32(0.04321975), np.float32(0.043661825), np.float32(0.03743787), np.float32(0.031812605), np.float32(0.03234186), np.float32(0.030755296), np.float32(0.027499521), np.float32(0.025792146), np.float32(0.02433623), np.float32(0.025836214), np.float32(0.02823766), np.float32(0.02596499), np.float32(0.025916884), np.float32(0.02724222), np.float32(0.029394839), np.float32(0.029998388), np.float32(0.03348771), np.float32(0.03590577), np.float32(0.038508568), np.float32(0.038494103), np.float32(0.042502463), np.float32(0.0433878), np.float32(0.041735284), np.float32(0.041916925), np.float32(0.045766264), np.float32(0.046682168), np.float32(0.042284455), np.float32(0.04233304), np.float32(0.04870818), np.float32(0.044128392), np.float32(0.04203596), np.float32(0.046519168), np.float32(0.05121524), np.float32(0.047867104), np.float32(0.051916067), np.float32(0.04653217), np.float32(0.048659682), np.float32(0.045924466), np.float32(0.045067012), np.float32(0.04332506), np.float32(0.036869366), np.float32(0.034315486), np.float32(0.03654594), np.float32(0.03733749), np.float32(0.03765023), np.float32(0.041618224), np.float32(0.04730026), np.float32(0.049109608), np.float32(0.045583643), np.float32(0.043753695), np.float32(0.051337298), np.float32(0.053143825), np.float32(0.04555246), np.float32(0.047979828), np.float32(0.055625793), np.float32(0.04145618), np.float32(0.034179717), np.float32(0.036245022), np.float32(0.03841912), np.float32(0.04275917), np.float32(0.04668655), np.float32(0.049005188), np.float32(0.049392965), np.float32(0.05067182), np.float32(0.060475808), np.float32(0.064206794), np.float32(0.06442294), np.float32(0.0627387), np.float32(0.056515973), np.float32(0.052347362), np.float32(0.050157245), np.float32(0.047429517), np.float32(0.04531232), np.float32(0.050703093), np.float32(0.050431922), np.float32(0.05151181), np.float32(0.05296126), np.float32(0.059508685), np.float32(0.055594973), np.float32(0.0537907), np.float32(0.051494326), np.float32(0.051948592), np.float32(0.045075733), np.float32(0.04323795), np.float32(0.041132104), np.float32(0.041821893), np.float32(0.038669027), np.float32(0.03919815), np.float32(0.037215), np.float32(0.045154553), np.float32(0.046090327), np.float32(0.04986227), np.float32(0.050343193), np.float32(0.05272825), np.float32(0.048737355), np.float32(0.047542475), np.float32(0.04923439), np.float32(0.054036193), np.float32(0.055891037), np.float32(0.059230473), np.float32(0.060935706), np.float32(0.05972414), np.float32(0.07123804), np.float32(0.08161283), np.float32(0.08566925), np.float32(0.09149582), np.float32(0.11355011), np.float32(0.12602557), np.float32(0.122340865), np.float32(0.12775977), np.float32(0.14551137), np.float32(0.146513), np.float32(0.13980256), np.float32(0.12969278), np.float32(0.11668034), np.float32(0.11358825), np.float32(0.14512299), np.float32(0.19511707), np.float32(0.21886252), np.float32(0.24709453), np.float32(0.26866692), np.float32(0.27085695), np.float32(0.26660213), np.float32(0.2565825), np.float32(0.2606319), np.float32(0.2606826), np.float32(0.23685697), np.float32(0.24409606), np.float32(0.25932544), np.float32(0.24732217), np.float32(0.24489334), np.float32(0.2360183), np.float32(0.23303694), np.float32(0.25755486), np.float32(0.23846298), np.float32(0.25961605), np.float32(0.22403522), np.float32(0.23693211), np.float32(0.22212897), np.float32(0.21179764), np.float32(0.1892452), np.float32(0.17635478), np.float32(0.17176783), np.float32(0.14786644), np.float32(0.13034184), np.float32(0.118272066), np.float32(0.1124159), np.float32(0.09044502), np.float32(0.087922946), np.float32(0.076400235), np.float32(0.08047145), np.float32(0.079405025), np.float32(0.068124786), np.float32(0.066287525), np.float32(0.061772626), np.float32(0.053684548), np.float32(0.05831551), np.float32(0.0024953436)], 'MSYGVKPDVTTLDDDLRLLRDSKFSAETVDQIKTWLYAVLNEAAPKGPLLEQLHDGVVLCRLANALLSADDNNAQLLPWKQSRMPFVQMEHISRFLTFARAYGVPEDELFQTVDLYEQKDPASVYLSFIALSRYAHRRHPELFPVIGPQLARKRPPPRPKPNHLRAAAWSTQEYGYMGGANQSTERVVFGRRRNINPDDR': [np.float32(0.7547342), np.float32(0.78618443), np.float32(0.6043498), np.float32(0.54698217), np.float32(0.3890415), np.float32(0.3459471), np.float32(0.30848128), np.float32(0.28291652), np.float32(0.2805231), np.float32(0.27398404), np.float32(0.28113127), np.float32(0.27723223), np.float32(0.25256303), np.float32(0.23350856), np.float32(0.22743095), np.float32(0.22226438), np.float32(0.19411877), np.float32(0.1676216), np.float32(0.16118133), np.float32(0.15320571), np.float32(0.1280825), np.float32(0.12114637), np.float32(0.115388356), np.float32(0.105015785), np.float32(0.09529153), np.float32(0.088467374), np.float32(0.08696873), np.float32(0.07757524), np.float32(0.07187967), np.float32(0.07227735), np.float32(0.076111555), np.float32(0.081306815), np.float32(0.07797233), np.float32(0.081713885), np.float32(0.09105241), np.float32(0.08187494), np.float32(0.08291619), np.float32(0.086944155), np.float32(0.07590911), np.float32(0.073419444), np.float32(0.078325585), np.float32(0.08286075), np.float32(0.07844372), np.float32(0.0772104), np.float32(0.081612565), np.float32(0.07417776), np.float32(0.06634905), np.float32(0.06304114), np.float32(0.0710847), np.float32(0.076698996), np.float32(0.06817343), np.float32(0.072137795), np.float32(0.08568171), np.float32(0.07227094), np.float32(0.05912425), np.float32(0.056071263), np.float32(0.05551964), np.float32(0.051191747), np.float32(0.05238481), np.float32(0.056204125), np.float32(0.054969013), np.float32(0.060375813), np.float32(0.06792034), np.float32(0.06624561), np.float32(0.06688053), np.float32(0.06726735), np.float32(0.069920786), np.float32(0.06608254), np.float32(0.07994444), np.float32(0.090328604), np.float32(0.102963015), np.float32(0.11776293), np.float32(0.12139007), np.float32(0.11875906), np.float32(0.12800679), np.float32(0.13291043), np.float32(0.13289092), np.float32(0.12871635), np.float32(0.13136354), np.float32(0.12915604), np.float32(0.1164572), np.float32(0.11003417), np.float32(0.095071904), np.float32(0.07090839), np.float32(0.059759226), np.float32(0.054931633), np.float32(0.04782646), np.float32(0.039727774), np.float32(0.043656796), np.float32(0.047364153), np.float32(0.04240134), np.float32(0.045934193), np.float32(0.04380144), np.float32(0.043699834), np.float32(0.045392565), np.float32(0.04797108), np.float32(0.05319575), np.float32(0.048940033), np.float32(0.046330728), np.float32(0.05111785), np.float32(0.049861297), np.float32(0.047546133), np.float32(0.046248827), np.float32(0.048901916), np.float32(0.052079618), np.float32(0.05838494), np.float32(0.06341587), np.float32(0.07770361), np.float32(0.08761035), np.float32(0.09350596), np.float32(0.101697184), np.float32(0.106327504), np.float32(0.099475384), np.float32(0.09429862), np.float32(0.088596106), np.float32(0.073152535), np.float32(0.073627554), np.float32(0.06807482), np.float32(0.05640049), np.float32(0.047351155), np.float32(0.04336299), np.float32(0.046356995), np.float32(0.048322067), np.float32(0.042550225), np.float32(0.048005067), np.float32(0.053063944), np.float32(0.056222744), np.float32(0.06261259), np.float32(0.07047252), np.float32(0.07210244), np.float32(0.0639191), np.float32(0.05437835), np.float32(0.060442947), np.float32(0.05956644), np.float32(0.061412618), np.float32(0.068654895), np.float32(0.07849013), np.float32(0.1015256), np.float32(0.11669794), np.float32(0.15967064), np.float32(0.19544753), np.float32(0.25298473), np.float32(0.28764537), np.float32(0.35154843), np.float32(0.43208656), np.float32(0.49150175), np.float32(0.62232363), np.float32(0.651261), np.float32(0.7216183), np.float32(0.71031594), np.float32(0.698216), np.float32(0.6949676), np.float32(0.7394809), np.float32(0.75762546), np.float32(0.76183623), np.float32(0.7855535), np.float32(0.7744846), np.float32(0.81913584), np.float32(0.83103925), np.float32(0.8363002), np.float32(0.8349354), np.float32(0.80189395), np.float32(0.78876054), np.float32(0.8296739), np.float32(0.74821633), np.float32(0.78687435), np.float32(0.7681158), np.float32(0.8103706), np.float32(0.8493874), np.float32(0.8668595), np.float32(0.8722989), np.float32(0.87236446), np.float32(0.8985525), np.float32(0.88314354), np.float32(0.8951531), np.float32(0.90067214), np.float32(0.902498), np.float32(0.90533805), np.float32(0.8873446), np.float32(0.9063923), np.float32(0.9077263), np.float32(0.8987788), np.float32(0.9151072), np.float32(0.90719146), np.float32(0.90313315), np.float32(0.9007781), np.float32(0.8976173), np.float32(0.89884627), np.float32(0.89208955), np.float32(0.8986021), np.float32(0.8930515), np.float32(0.90385705), np.float32(0.90243965), np.float32(0.90990007), np.float32(0.885618), np.float32(0.90970856), np.float32(0.9206166), np.float32(0.9238783), np.float32(0.9462063), np.float32(0.9519517)], 'MAVGKNKRISKGRKGSKKKAVDPFTKKQWYDIKAPLLFTSRNVGKTLVSRTQGTKGMDFTTDKLRSLVRKWQTLIEAHVDVKTTDNYMLRMFAIGFTKRRPNQIRRKMVEIMVNQAASCDLKELVNKFIPEVIGKEIEKATSSIFPLQNVYVRKVKILKAPKFDLGKLMEVHGDYKEDVGVKLDRPADGDEHLSCKGVGCGAQQGSEGTEEDTREGGSSPYREARARALRRGGSPCAARPTEEEEAAAAAAESAEESEQMEEAAKKRKIDMEEAARQRQLDIEADNVKARQRQLDIEATNAATKAKEVALAIMSVDLSKMSDTARAWFEAKQKEMVDAEGLN': [np.float32(0.9714209), np.float32(0.97517735), np.float32(0.97569126), np.float32(0.9768833), np.float32(0.9780175), np.float32(0.97925276), np.float32(0.97624344), np.float32(0.97486645), np.float32(0.9761711), np.float32(0.97432977), np.float32(0.9731504), np.float32(0.9704442), np.float32(0.9652573), np.float32(0.96165997), np.float32(0.96220994), np.float32(0.9607367), np.float32(0.95842654), np.float32(0.950686), np.float32(0.9344651), np.float32(0.91960174), np.float32(0.8883328), np.float32(0.88101256), np.float32(0.8678608), np.float32(0.8361328), np.float32(0.81544757), np.float32(0.76405334), np.float32(0.68236995), np.float32(0.6370838), np.float32(0.5438655), np.float32(0.50899315), np.float32(0.43694535), np.float32(0.39253354), np.float32(0.38466313), np.float32(0.34017107), np.float32(0.3248829), np.float32(0.2755885), np.float32(0.25628975), np.float32(0.2603105), np.float32(0.23885044), np.float32(0.22156271), np.float32(0.25853488), np.float32(0.3217619), np.float32(0.36533394), np.float32(0.3801672), np.float32(0.4053439), np.float32(0.35577148), np.float32(0.38200456), np.float32(0.37298617), np.float32(0.35106552), np.float32(0.3598951), np.float32(0.3710005), np.float32(0.3199118), np.float32(0.30617777), np.float32(0.34368497), np.float32(0.34918514), np.float32(0.2975394), np.float32(0.24050352), np.float32(0.24073005), np.float32(0.24137624), np.float32(0.2063019), np.float32(0.20188682), np.float32(0.19787125), np.float32(0.16422528), np.float32(0.13783501), np.float32(0.12802367), np.float32(0.11947599), np.float32(0.1124496), np.float32(0.09920766), np.float32(0.10037772), np.float32(0.101190105), np.float32(0.09922201), np.float32(0.09747803), np.float32(0.100664735), np.float32(0.10601436), np.float32(0.08699879), np.float32(0.08494314), np.float32(0.08577421), np.float32(0.081189275), np.float32(0.0750867), np.float32(0.07373147), np.float32(0.072693914), np.float32(0.062777035), np.float32(0.05359993), np.float32(0.053184904), np.float32(0.04790348), np.float32(0.04718942), np.float32(0.05701084), np.float32(0.06939125), np.float32(0.06121014), np.float32(0.06621093), np.float32(0.075930454), np.float32(0.0855369), np.float32(0.07252231), np.float32(0.07144832), np.float32(0.06802785), np.float32(0.07352371), np.float32(0.06733047), np.float32(0.058081515), np.float32(0.054594684), np.float32(0.05259045), np.float32(0.05328654), np.float32(0.05314621), np.float32(0.05756214), np.float32(0.06305003), np.float32(0.06522647), np.float32(0.064066604), np.float32(0.07033227), np.float32(0.07512492), np.float32(0.08704822), np.float32(0.076563716), np.float32(0.07368169), np.float32(0.0736819), np.float32(0.0687493), np.float32(0.06329923), np.float32(0.06341025), np.float32(0.060835443), np.float32(0.060225938), np.float32(0.056352865), np.float32(0.05719595), np.float32(0.060579576), np.float32(0.063890345), np.float32(0.0666425), np.float32(0.06419026), np.float32(0.07678501), np.float32(0.088083625), np.float32(0.08787055), np.float32(0.09193586), np.float32(0.096179366), np.float32(0.09971198), np.float32(0.09683402), np.float32(0.09940403), np.float32(0.09983204), np.float32(0.09860403), np.float32(0.104910046), np.float32(0.10270935), np.float32(0.09707614), np.float32(0.10307093), np.float32(0.11588409), np.float32(0.11018852), np.float32(0.099446744), np.float32(0.099326365), np.float32(0.1165485), np.float32(0.117761984), np.float32(0.10212165), np.float32(0.12007248), np.float32(0.12282035), np.float32(0.120453514), np.float32(0.12767711), np.float32(0.12731037), np.float32(0.14277688), np.float32(0.14165305), np.float32(0.13232173), np.float32(0.13908543), np.float32(0.14907219), np.float32(0.16286393), np.float32(0.16202798), np.float32(0.15634374), np.float32(0.17211667), np.float32(0.19081162), np.float32(0.19302881), np.float32(0.18708786), np.float32(0.19418898), np.float32(0.2175324), np.float32(0.24095325), np.float32(0.24374208), np.float32(0.26376382), np.float32(0.26234534), np.float32(0.29696575), np.float32(0.29484093), np.float32(0.31257796), np.float32(0.3713666), np.float32(0.37835407), np.float32(0.4211196), np.float32(0.45500112), np.float32(0.40388173), np.float32(0.48155764), np.float32(0.47303364), np.float32(0.49624988), np.float32(0.5281472), np.float32(0.59177), np.float32(0.62875575), np.float32(0.64471674), np.float32(0.63036853), np.float32(0.7021119), np.float32(0.7570347), np.float32(0.7856197), np.float32(0.77251416), np.float32(0.8230685), np.float32(0.84933436), np.float32(0.8387548), np.float32(0.83062595), np.float32(0.8625029), np.float32(0.8760497), np.float32(0.8890854), np.float32(0.9032168), np.float32(0.92801493), np.float32(0.9320214), np.float32(0.93926054), np.float32(0.9450462), np.float32(0.95244795), np.float32(0.9483831), np.float32(0.95133686), np.float32(0.95325285), np.float32(0.95588326), np.float32(0.9593142), np.float32(0.961898), np.float32(0.965471), np.float32(0.96936923), np.float32(0.96985066), np.float32(0.97266), np.float32(0.97252244), np.float32(0.9740006), np.float32(0.97540027), np.float32(0.9757572), np.float32(0.9750724), np.float32(0.9735868), np.float32(0.9702895), np.float32(0.96981233), np.float32(0.9709249), np.float32(0.9709956), np.float32(0.97083944), np.float32(0.97112817), np.float32(0.97147286), np.float32(0.97150874), np.float32(0.9712567), np.float32(0.9696388), np.float32(0.9649514), np.float32(0.95961213), np.float32(0.95280397), np.float32(0.9519473), np.float32(0.9467066), np.float32(0.95078814), np.float32(0.9536108), np.float32(0.96018803), np.float32(0.95337605), np.float32(0.9473851), np.float32(0.9369293), np.float32(0.9275183), np.float32(0.9220914), np.float32(0.91550237), np.float32(0.9190143), np.float32(0.9070673), np.float32(0.89061135), np.float32(0.8717034), np.float32(0.85334516), np.float32(0.82420534), np.float32(0.81816804), np.float32(0.8036078), np.float32(0.78188545), np.float32(0.76220554), np.float32(0.76039493), np.float32(0.7449837), np.float32(0.7439586), np.float32(0.7424949), np.float32(0.7443786), np.float32(0.738587), np.float32(0.7331907), np.float32(0.73394406), np.float32(0.7379582), np.float32(0.7364868), np.float32(0.7308954), np.float32(0.7255676), np.float32(0.72300315), np.float32(0.71651036), np.float32(0.71300626), np.float32(0.7090679), np.float32(0.7022605), np.float32(0.6897369), np.float32(0.6788975), np.float32(0.67646533), np.float32(0.66851413), np.float32(0.67350227), np.float32(0.66380817), np.float32(0.656443), np.float32(0.6477683), np.float32(0.6302317), np.float32(0.6331549), np.float32(0.62933767), np.float32(0.6306617), np.float32(0.63391924), np.float32(0.63358486), np.float32(0.6305309), np.float32(0.63029194), np.float32(0.6261945), np.float32(0.62683094), np.float32(0.61977404), np.float32(0.6218289), np.float32(0.61988485), np.float32(0.6236095), np.float32(0.61921203), np.float32(0.62051237), np.float32(0.6142907), np.float32(0.61436665), np.float32(0.61030185), np.float32(0.6092481), np.float32(0.60967386), np.float32(0.6121053), np.float32(0.60674447), np.float32(0.6034332), np.float32(0.60451764), np.float32(0.6028782), np.float32(0.6062516), np.float32(0.6009683), np.float32(0.601875), np.float32(0.60252106), np.float32(0.60072535), np.float32(0.60640424), np.float32(0.61119133), np.float32(0.61343265), np.float32(0.6050994), np.float32(0.5974534), np.float32(0.59583503), np.float32(0.5879349), np.float32(0.58112067), np.float32(0.58309025), np.float32(0.5869716), np.float32(0.5908925), np.float32(0.5953436), np.float32(0.5940707), np.float32(0.58795935), np.float32(0.58779895), np.float32(0.595648), np.float32(0.5980972), np.float32(0.60774964), np.float32(0.6062984), np.float32(0.60149735), np.float32(0.5989781), np.float32(0.60284775), np.float32(0.60286844), np.float32(0.6106762), np.float32(0.61875886), np.float32(0.6211698), np.float32(0.6141354), np.float32(0.61650413), np.float32(0.6180427), np.float32(0.5926153), np.float32(0.6209912), np.float32(0.6128753), np.float32(0.5880324), np.float32(0.59946805), np.float32(0.58130807), np.float32(0.5669933)], 'MARGSRSLRKVVAQCINQLPVVTTREAPRRNAIRYMSSAGILMTRSLPRLGVKPRPPMLAPACSFFSLADSLNRRKEYSERRIIGYSMQEMYDVVASVENYLHFVPWCKRSDVIFRRSGFCKAKLEVGFPPVVERYTSLVTTVRPHLVKISFEFRSLLHSQLATVFFDEVVKQMVSAFERRACLLYGEETCIPHF': [np.float32(0.9011836), np.float32(0.9198629), np.float32(0.90575683), np.float32(0.9024815), np.float32(0.88294715), np.float32(0.8832652), np.float32(0.82298976), np.float32(0.7904176), np.float32(0.77587235), np.float32(0.8047721), np.float32(0.76342857), np.float32(0.7017821), np.float32(0.7582995), np.float32(0.74145955), np.float32(0.7275054), np.float32(0.74903494), np.float32(0.820581), np.float32(0.7880673), np.float32(0.7066632), np.float32(0.72918093), np.float32(0.7579631), np.float32(0.7586184), np.float32(0.639583), np.float32(0.68313456), np.float32(0.71419966), np.float32(0.72296065), np.float32(0.5673994), np.float32(0.6561243), np.float32(0.5859753), np.float32(0.52311176), np.float32(0.42150006), np.float32(0.46177295), np.float32(0.5986846), np.float32(0.70208174), np.float32(0.7320105), np.float32(0.727469), np.float32(0.7609796), np.float32(0.8233207), np.float32(0.8118259), np.float32(0.86328185), np.float32(0.9422332), np.float32(0.9598257), np.float32(0.9636448), np.float32(0.9478215), np.float32(0.9500527), np.float32(0.9425413), np.float32(0.9414141), np.float32(0.92779636), np.float32(0.92102194), np.float32(0.8899611), np.float32(0.892057), np.float32(0.8292584), np.float32(0.853286), np.float32(0.8137351), np.float32(0.7521497), np.float32(0.7498516), np.float32(0.79765326), np.float32(0.801996), np.float32(0.7784639), np.float32(0.71853906), np.float32(0.7229761), np.float32(0.65016884), np.float32(0.6290943), np.float32(0.5876957), np.float32(0.54893905), np.float32(0.48914683), np.float32(0.43916368), np.float32(0.36642897), np.float32(0.34170818), np.float32(0.33267215), np.float32(0.29194316), np.float32(0.19846809), np.float32(0.1667431), np.float32(0.15491623), np.float32(0.14664102), np.float32(0.14936258), np.float32(0.14931011), np.float32(0.1564957), np.float32(0.15253103), np.float32(0.13491288), np.float32(0.13301367), np.float32(0.13656728), np.float32(0.11538734), np.float32(0.10113456), np.float32(0.10030477), np.float32(0.096442945), np.float32(0.08400301), np.float32(0.07980516), np.float32(0.07578207), np.float32(0.06277834), np.float32(0.05730509), np.float32(0.055548627), np.float32(0.047997385), np.float32(0.041596048), np.float32(0.038998447), np.float32(0.03955563), np.float32(0.03832763), np.float32(0.04179999), np.float32(0.046812244), np.float32(0.05025426), np.float32(0.05253221), np.float32(0.05080354), np.float32(0.04498127), np.float32(0.04489873), np.float32(0.050139595), np.float32(0.05010903), np.float32(0.055553205), np.float32(0.066073634), np.float32(0.067434005), np.float32(0.06860832), np.float32(0.077141315), np.float32(0.07823859), np.float32(0.07866942), np.float32(0.081553325), np.float32(0.09443174), np.float32(0.101866774), np.float32(0.11953134), np.float32(0.12593389), np.float32(0.12330258), np.float32(0.14017743), np.float32(0.14104375), np.float32(0.12214523), np.float32(0.114148065), np.float32(0.13077621), np.float32(0.121429384), np.float32(0.13177124), np.float32(0.13955353), np.float32(0.13946132), np.float32(0.13116236), np.float32(0.13563855), np.float32(0.13897675), np.float32(0.12885658), np.float32(0.1409353), np.float32(0.15272011), np.float32(0.14031151), np.float32(0.12691827), np.float32(0.11561659), np.float32(0.12614436), np.float32(0.10295586), np.float32(0.08482857), np.float32(0.08033071), np.float32(0.08211721), np.float32(0.07117284), np.float32(0.06779011), np.float32(0.07184699), np.float32(0.072323054), np.float32(0.061844967), np.float32(0.06385535), np.float32(0.07351493), np.float32(0.070771724), np.float32(0.063611045), np.float32(0.066908464), np.float32(0.07190237), np.float32(0.07010449), np.float32(0.065943666), np.float32(0.060936667), np.float32(0.061594013), np.float32(0.05799757), np.float32(0.053148214), np.float32(0.050068572), np.float32(0.05667595), np.float32(0.056869093), np.float32(0.05398464), np.float32(0.056221798), np.float32(0.06198646), np.float32(0.06426462), np.float32(0.06850024), np.float32(0.066970184), np.float32(0.07280697), np.float32(0.07349011), np.float32(0.074249595), np.float32(0.07535697), np.float32(0.073386736), np.float32(0.07028176), np.float32(0.071505316), np.float32(0.07470586), np.float32(0.078143544), np.float32(0.086818255), np.float32(0.09554799), np.float32(0.10169248), np.float32(0.09240784), np.float32(0.095588334), np.float32(0.123805046), np.float32(0.13701), np.float32(0.13693926), np.float32(0.14588274), np.float32(0.15938063), np.float32(0.15980017), np.float32(0.15778704), np.float32(0.17606995), np.float32(0.18024331), np.float32(0.18664582), np.float32(0.17331137), np.float32(0.17683743), np.float32(0.19727194)], 'LHHPTTANARHVPCKPPGGQHILGEGLMAAFRLATPPLGEIRMKALEWQQKEVEERPEKYFTEKLSCNLPGLSATTRASPEREWGHLHLHLTKVSIREMKDSLAEAEEKYKKVMVASSQLDNEKMSYPYQVYTKDTLLELEEQLAESRRQYEEKSKEFEREKHTHSPLQFQLAQVKALQQREERLEKHGIILNSEPATNGETSDTPYSVGYPGPTKMTKEELNALKATGDGTLGKAPAVEVKSEIVENGKREILQNTEQEQHKEDPIEDCVDTEVLTSGESAPSLGTLATDEGQVQCPVLESTSFLEHAEQVESRELTSTPDARTGAPLEQSKSLREPDGETPGPTTGQGSWNALDIKNQRAGTVASYPPRYSDDTASHDTCAVDVPTELGPSLEKLTNQEGAEPRKVPVPSTGAGANSEEEDEGMGFLEEKPQTETPASPSSPAAGAQEAAGTTVKAKREPSEEKKGPQGEGLDSSQKKMKNKKK': [np.float32(0.91554165), np.float32(0.8804631), np.float32(0.8788228), np.float32(0.8644341), np.float32(0.8577038), np.float32(0.8766564), np.float32(0.89596057), np.float32(0.87998295), np.float32(0.8479199), np.float32(0.8950016), np.float32(0.8781906), np.float32(0.85958445), np.float32(0.80759627), np.float32(0.75782937), np.float32(0.6879428), np.float32(0.6601434), np.float32(0.65904266), np.float32(0.608893), np.float32(0.55455995), np.float32(0.53689873), np.float32(0.56687254), np.float32(0.5415864), np.float32(0.51579297), np.float32(0.48653597), np.float32(0.47341463), np.float32(0.4949911), np.float32(0.43920678), np.float32(0.41043052), np.float32(0.41104805), np.float32(0.41582784), np.float32(0.40122604), np.float32(0.37749743), np.float32(0.3719944), np.float32(0.3446784), np.float32(0.33597064), np.float32(0.35502684), np.float32(0.3259713), np.float32(0.2878812), np.float32(0.26942396), np.float32(0.30919775), np.float32(0.2772113), np.float32(0.24715108), np.float32(0.24966006), np.float32(0.2831272), np.float32(0.3024259), np.float32(0.29899523), np.float32(0.3069852), np.float32(0.3031796), np.float32(0.3195286), np.float32(0.28722122), np.float32(0.28081018), np.float32(0.30007985), np.float32(0.30231252), np.float32(0.3032345), np.float32(0.2930743), np.float32(0.27536336), np.float32(0.2832659), np.float32(0.29000947), np.float32(0.33876678), np.float32(0.3578997), np.float32(0.37730247), np.float32(0.401728), np.float32(0.39434412), np.float32(0.40536284), np.float32(0.42311463), np.float32(0.49194774), np.float32(0.5168312), np.float32(0.52055013), np.float32(0.52300113), np.float32(0.5390196), np.float32(0.5486912), np.float32(0.5128447), np.float32(0.5222299), np.float32(0.5148989), np.float32(0.4792614), np.float32(0.44388905), np.float32(0.38933066), np.float32(0.38929746), np.float32(0.39489397), np.float32(0.39105964), np.float32(0.405507), np.float32(0.47305262), np.float32(0.39204526), np.float32(0.34852183), np.float32(0.33116135), np.float32(0.3445156), np.float32(0.33413258), np.float32(0.3759764), np.float32(0.32898885), np.float32(0.34383774), np.float32(0.2626462), np.float32(0.23208147), np.float32(0.21563911), np.float32(0.19874413), np.float32(0.16540398), np.float32(0.15133223), np.float32(0.15693593), np.float32(0.17392565), np.float32(0.14881246), np.float32(0.16215791), np.float32(0.19577397), np.float32(0.19234166), np.float32(0.19244292), np.float32(0.19265956), np.float32(0.21257894), np.float32(0.1929893), np.float32(0.2004464), np.float32(0.25958014), np.float32(0.29348367), np.float32(0.31399035), np.float32(0.31455544), np.float32(0.35938227), np.float32(0.38106695), np.float32(0.3782692), np.float32(0.41915506), np.float32(0.42015886), np.float32(0.43587255), np.float32(0.42166284), np.float32(0.43851042), np.float32(0.42816684), np.float32(0.39698818), np.float32(0.40009844), np.float32(0.4271127), np.float32(0.42000708), np.float32(0.41645178), np.float32(0.4293554), np.float32(0.45916057), np.float32(0.45829472), np.float32(0.44871786), np.float32(0.45201722), np.float32(0.45301715), np.float32(0.4394027), np.float32(0.45014834), np.float32(0.431512), np.float32(0.44286177), np.float32(0.41239598), np.float32(0.39278096), np.float32(0.3850316), np.float32(0.36496863), np.float32(0.3693433), np.float32(0.36505184), np.float32(0.41181603), np.float32(0.4114384), np.float32(0.39087743), np.float32(0.42712837), np.float32(0.43420824), np.float32(0.43261772), np.float32(0.42686224), np.float32(0.45396566), np.float32(0.44926983), np.float32(0.44932324), np.float32(0.4462271), np.float32(0.46833298), np.float32(0.48153442), np.float32(0.47781008), np.float32(0.50177884), np.float32(0.50299215), np.float32(0.5227171), np.float32(0.5458875), np.float32(0.5771315), np.float32(0.5883731), np.float32(0.58088475), np.float32(0.580891), np.float32(0.58539385), np.float32(0.58910656), np.float32(0.5875913), np.float32(0.59314203), np.float32(0.61312354), np.float32(0.61272866), np.float32(0.60198206), np.float32(0.60698086), np.float32(0.6162946), np.float32(0.6007862), np.float32(0.5952279), np.float32(0.6181666), np.float32(0.61698455), np.float32(0.6090227), np.float32(0.6114895), np.float32(0.62890476), np.float32(0.64802325), np.float32(0.66460454), np.float32(0.6832777), np.float32(0.7062379), np.float32(0.72558737), np.float32(0.746248), np.float32(0.7790082), np.float32(0.80612767), np.float32(0.8475086), np.float32(0.8579205), np.float32(0.8763898), np.float32(0.8837416), np.float32(0.89300054), np.float32(0.9044216), np.float32(0.9142857), np.float32(0.92435545), np.float32(0.9372399), np.float32(0.9421204), np.float32(0.9553277), np.float32(0.96095514), np.float32(0.9671381), np.float32(0.97003573), np.float32(0.9713651), np.float32(0.9712379), np.float32(0.9727672), np.float32(0.97280335), np.float32(0.9717861), np.float32(0.9713784), np.float32(0.9696651), np.float32(0.9633669), np.float32(0.95814526), np.float32(0.9550751), np.float32(0.9504751), np.float32(0.9496477), np.float32(0.9492064), np.float32(0.94348496), np.float32(0.9415314), np.float32(0.9428219), np.float32(0.9454958), np.float32(0.946382), np.float32(0.94863385), np.float32(0.9548692), np.float32(0.95898885), np.float32(0.9620054), np.float32(0.964579), np.float32(0.965574), np.float32(0.965465), np.float32(0.9641902), np.float32(0.9652884), np.float32(0.9641512), np.float32(0.9672405), np.float32(0.9687771), np.float32(0.9703368), np.float32(0.9704443), np.float32(0.9707918), np.float32(0.9721248), np.float32(0.9720063), np.float32(0.97267616), np.float32(0.97174644), np.float32(0.97156334), np.float32(0.9709526), np.float32(0.9664061), np.float32(0.9667293), np.float32(0.9634455), np.float32(0.9618212), np.float32(0.95992404), np.float32(0.95690596), np.float32(0.95757926), np.float32(0.9588539), np.float32(0.9636718), np.float32(0.96767074), np.float32(0.96719456), np.float32(0.9621154), np.float32(0.96259373), np.float32(0.9608714), np.float32(0.9600666), np.float32(0.9623531), np.float32(0.9634653), np.float32(0.96388876), np.float32(0.96492344), np.float32(0.9641586), np.float32(0.9640816), np.float32(0.9688607), np.float32(0.96897405), np.float32(0.9694839), np.float32(0.97102284), np.float32(0.9717774), np.float32(0.97205013), np.float32(0.97268367), np.float32(0.9735535), np.float32(0.9736969), np.float32(0.9734101), np.float32(0.9739247), np.float32(0.9739501), np.float32(0.9745988), np.float32(0.9735527), np.float32(0.97356814), np.float32(0.9743779), np.float32(0.9747629), np.float32(0.97525954), np.float32(0.973354), np.float32(0.97465384), np.float32(0.97407204), np.float32(0.97472715), np.float32(0.97507644), np.float32(0.976495), np.float32(0.976762), np.float32(0.9763182), np.float32(0.9764836), np.float32(0.9762897), np.float32(0.97635466), np.float32(0.9763985), np.float32(0.97643787), np.float32(0.9750563), np.float32(0.9747959), np.float32(0.97407573), np.float32(0.9727137), np.float32(0.9731268), np.float32(0.97136027), np.float32(0.97305954), np.float32(0.97185236), np.float32(0.9722652), np.float32(0.97526133), np.float32(0.974374), np.float32(0.97462046), np.float32(0.974766), np.float32(0.97521544), np.float32(0.97476715), np.float32(0.97378606), np.float32(0.9714731), np.float32(0.9719847), np.float32(0.9700052), np.float32(0.96966785), np.float32(0.9678755), np.float32(0.9704533), np.float32(0.97065574), np.float32(0.9704325), np.float32(0.97260326), np.float32(0.9728538), np.float32(0.9741916), np.float32(0.97383523), np.float32(0.973609), np.float32(0.97598016), np.float32(0.9768255), np.float32(0.9784088), np.float32(0.9798135), np.float32(0.98038703), np.float32(0.98071253), np.float32(0.9806075), np.float32(0.9808857), np.float32(0.9811721), np.float32(0.981125), np.float32(0.98132783), np.float32(0.981779), np.float32(0.98109025), np.float32(0.9814936), np.float32(0.9814819), np.float32(0.9807413), np.float32(0.9809187), np.float32(0.9801844), np.float32(0.97948545), np.float32(0.97915584), np.float32(0.97853833), np.float32(0.9778668), np.float32(0.978088), np.float32(0.97766715), np.float32(0.97758776), np.float32(0.9779585), np.float32(0.977544), np.float32(0.97741413), np.float32(0.978001), np.float32(0.97862387), np.float32(0.9787597), np.float32(0.9792322), np.float32(0.9788204), np.float32(0.9789003), np.float32(0.9786389), np.float32(0.9776587), np.float32(0.97728556), np.float32(0.97705746), np.float32(0.9765564), np.float32(0.97727805), np.float32(0.9764396), np.float32(0.97610813), np.float32(0.9769999), np.float32(0.97551346), np.float32(0.97559494), np.float32(0.9752762), np.float32(0.9752297), np.float32(0.97533107), np.float32(0.975222), np.float32(0.97530955), np.float32(0.9753744), np.float32(0.97582597), np.float32(0.9753194), np.float32(0.9748293), np.float32(0.97464585), np.float32(0.97446126), np.float32(0.9742327), np.float32(0.97488415), np.float32(0.9749248), np.float32(0.9747015), np.float32(0.9746027), np.float32(0.9752621), np.float32(0.97491825), np.float32(0.9745058), np.float32(0.97531086), np.float32(0.97550654), np.float32(0.97555804), np.float32(0.9756246), np.float32(0.9764721), np.float32(0.9770239), np.float32(0.97681034), np.float32(0.97761405), np.float32(0.9777549), np.float32(0.97830063), np.float32(0.9781838), np.float32(0.9791677), np.float32(0.9791175), np.float32(0.9792794), np.float32(0.97926944), np.float32(0.9793281), np.float32(0.97913134), np.float32(0.9788027), np.float32(0.9801222), np.float32(0.9801891), np.float32(0.9806778), np.float32(0.98111236), np.float32(0.98119867), np.float32(0.98138875), np.float32(0.9817192), np.float32(0.9819717), np.float32(0.98222554), np.float32(0.98309416), np.float32(0.98253834), np.float32(0.98312217), np.float32(0.98288226), np.float32(0.9832199), np.float32(0.98384523), np.float32(0.98368675), np.float32(0.983678), np.float32(0.9835186), np.float32(0.9838193), np.float32(0.9839775), np.float32(0.98419005), np.float32(0.984486), np.float32(0.98436654), np.float32(0.98416567), np.float32(0.98400795), np.float32(0.98327935), np.float32(0.98364764), np.float32(0.9828749), np.float32(0.9832224), np.float32(0.9834379), np.float32(0.98386717), np.float32(0.9840157), np.float32(0.984116), np.float32(0.98424387), np.float32(0.98440254), np.float32(0.9844923), np.float32(0.98467445), np.float32(0.98471063), np.float32(0.984697), np.float32(0.9851859), np.float32(0.9853554), np.float32(0.98548317), np.float32(0.98594904), np.float32(0.98569775), np.float32(0.9860676), np.float32(0.9860101), np.float32(0.98601437), np.float32(0.9857919), np.float32(0.98525846), np.float32(0.98532665), np.float32(0.98492), np.float32(0.9841891), np.float32(0.98452735), np.float32(0.9838352), np.float32(0.9832305), np.float32(0.9832409), np.float32(0.9825163), np.float32(0.9828058), np.float32(0.9826006), np.float32(0.9824737), np.float32(0.98234034), np.float32(0.9815692), np.float32(0.9809271), np.float32(0.98059744), np.float32(0.98110723), np.float32(0.98045087), np.float32(0.98029226), np.float32(0.9803004), np.float32(0.9797926), np.float32(0.9794525), np.float32(0.97910106), np.float32(0.9781371), np.float32(0.97698385), np.float32(0.9751463), np.float32(0.9736332), np.float32(0.96916246), np.float32(0.96472543), np.float32(0.9646029), np.float32(0.9632731), np.float32(0.96419805), np.float32(0.9650549), np.float32(0.96231073), np.float32(0.9640363)], 'MQARGHPNPASGIESVSNLTYGDETTQMSPDVRSNRAAGGSTLLLRPPPRSDTAQVGIHFPQDKVIKMSKISVSSVRGSIRDLLTASNGEKKRKFTETVELQIGLKNYDPQRDKRFSGTIKLSHVPRPRMTVCILADAADIDRAKQIDLEYMSVDDLKKLNKNKKLVKKLAKKYDAFLASDALIKQIPRLLGPGLSKAGKFPTPVSAADDLTNKVTDIKSTIKFQLKKVLCLGVAVGHVEMTEDQLLGNTMLAINFLVSLLKKNWQNVKSLHLKATMGAPARLF': [np.float32(0.97527176), np.float32(0.9745351), np.float32(0.9765009), np.float32(0.98015416), np.float32(0.9789315), np.float32(0.97744286), np.float32(0.9766965), np.float32(0.9786269), np.float32(0.9773811), np.float32(0.978684), np.float32(0.97764575), np.float32(0.97748977), np.float32(0.97772837), np.float32(0.9762705), np.float32(0.97312117), np.float32(0.97355586), np.float32(0.9734152), np.float32(0.97263044), np.float32(0.9727623), np.float32(0.97405577), np.float32(0.9712322), np.float32(0.97030985), np.float32(0.969928), np.float32(0.9697762), np.float32(0.96670115), np.float32(0.97047734), np.float32(0.9721781), np.float32(0.97320795), np.float32(0.97366625), np.float32(0.97457314), np.float32(0.9721762), np.float32(0.97394764), np.float32(0.9742323), np.float32(0.97359526), np.float32(0.9697205), np.float32(0.9673103), np.float32(0.96204895), np.float32(0.9559004), np.float32(0.95642525), np.float32(0.9442518), np.float32(0.9406621), np.float32(0.9398227), np.float32(0.9353353), np.float32(0.9319547), np.float32(0.9356706), np.float32(0.9355315), np.float32(0.92916363), np.float32(0.9195376), np.float32(0.87752855), np.float32(0.85721594), np.float32(0.8648415), np.float32(0.8289717), np.float32(0.8098321), np.float32(0.7920687), np.float32(0.7501928), np.float32(0.7775767), np.float32(0.7356891), np.float32(0.67468995), np.float32(0.68577737), np.float32(0.67505145), np.float32(0.6259236), np.float32(0.5619597), np.float32(0.5288762), np.float32(0.48664877), np.float32(0.3572392), np.float32(0.40822113), np.float32(0.3524987), np.float32(0.32980978), np.float32(0.2684169), np.float32(0.22547883), np.float32(0.2166835), np.float32(0.1617338), np.float32(0.16893366), np.float32(0.17494331), np.float32(0.15807088), np.float32(0.15774497), np.float32(0.16812555), np.float32(0.18340887), np.float32(0.19797951), np.float32(0.20375393), np.float32(0.20801885), np.float32(0.22948521), np.float32(0.21334492), np.float32(0.19630276), np.float32(0.20862511), np.float32(0.20810269), np.float32(0.20182021), np.float32(0.17454593), np.float32(0.19033527), np.float32(0.17563935), np.float32(0.17471121), np.float32(0.1818357), np.float32(0.20126657), np.float32(0.1864759), np.float32(0.18166317), np.float32(0.19585139), np.float32(0.20495877), np.float32(0.19624212), np.float32(0.19188902), np.float32(0.21414076), np.float32(0.21203406), np.float32(0.20698905), np.float32(0.21526985), np.float32(0.21207884), np.float32(0.20082563), np.float32(0.20280229), np.float32(0.18954468), np.float32(0.19865575), np.float32(0.1869499), np.float32(0.19448686), np.float32(0.1833047), np.float32(0.18925111), np.float32(0.19200408), np.float32(0.18243107), np.float32(0.19471322), np.float32(0.20520894), np.float32(0.20441015), np.float32(0.21105328), np.float32(0.18485853), np.float32(0.15746142), np.float32(0.13622898), np.float32(0.1134697), np.float32(0.10092311), np.float32(0.085182555), np.float32(0.072686814), np.float32(0.06923379), np.float32(0.062466208), np.float32(0.062257476), np.float32(0.0640934), np.float32(0.056425005), np.float32(0.06425047), np.float32(0.070832446), np.float32(0.07146787), np.float32(0.064108536), np.float32(0.07622822), np.float32(0.07657506), np.float32(0.06680712), np.float32(0.0645997), np.float32(0.062377106), np.float32(0.05756585), np.float32(0.055799272), np.float32(0.05322741), np.float32(0.056866854), np.float32(0.06640867), np.float32(0.07212883), np.float32(0.07261472), np.float32(0.083514996), np.float32(0.10367385), np.float32(0.10444971), np.float32(0.115812205), np.float32(0.13593876), np.float32(0.13288982), np.float32(0.13349313), np.float32(0.15914631), np.float32(0.14114968), np.float32(0.13262253), np.float32(0.14286415), np.float32(0.14042313), np.float32(0.11434143), np.float32(0.117678136), np.float32(0.13782945), np.float32(0.14705333), np.float32(0.13382415), np.float32(0.13711269), np.float32(0.14692503), np.float32(0.14222631), np.float32(0.14025137), np.float32(0.13616475), np.float32(0.12753633), np.float32(0.13266876), np.float32(0.122140616), np.float32(0.109544456), np.float32(0.10082038), np.float32(0.10313241), np.float32(0.09040273), np.float32(0.08327166), np.float32(0.07429818), np.float32(0.074644126), np.float32(0.07106966), np.float32(0.07710626), np.float32(0.07316705), np.float32(0.076799266), np.float32(0.09199963), np.float32(0.09057459), np.float32(0.087104335), np.float32(0.106173486), np.float32(0.1218325), np.float32(0.13251862), np.float32(0.16372201), np.float32(0.16925369), np.float32(0.19528659), np.float32(0.20042193), np.float32(0.22168815), np.float32(0.23061562), np.float32(0.26585227), np.float32(0.32828587), np.float32(0.36007175), np.float32(0.38460848), np.float32(0.4066736), np.float32(0.43875328), np.float32(0.46959436), np.float32(0.48234218), np.float32(0.5204104), np.float32(0.544062), np.float32(0.5508497), np.float32(0.56556857), np.float32(0.49674422), np.float32(0.5088208), np.float32(0.4283854), np.float32(0.3832829), np.float32(0.3437294), np.float32(0.33484715), np.float32(0.31366086), np.float32(0.25118184), np.float32(0.191389), np.float32(0.18449287), np.float32(0.15746914), np.float32(0.13433957), np.float32(0.11826134), np.float32(0.11325233), np.float32(0.11377938), np.float32(0.10381323), np.float32(0.102744184), np.float32(0.110285476), np.float32(0.11420104), np.float32(0.10631747), np.float32(0.098785974), np.float32(0.103462085), np.float32(0.1231735), np.float32(0.12510942), np.float32(0.14663474), np.float32(0.15430288), np.float32(0.1728661), np.float32(0.17934899), np.float32(0.21057189), np.float32(0.19856915), np.float32(0.15462193), np.float32(0.17118362), np.float32(0.1542373), np.float32(0.14301644), np.float32(0.12839578), np.float32(0.120711096), np.float32(0.109361306), np.float32(0.11251187), np.float32(0.10813104), np.float32(0.11785238), np.float32(0.110470936), np.float32(0.119822904), np.float32(0.118433274), np.float32(0.12268535), np.float32(0.14100575), np.float32(0.16158324), np.float32(0.13266465), np.float32(0.14579104), np.float32(0.1582709), np.float32(0.15576762), np.float32(0.14477956), np.float32(0.1488684), np.float32(0.13971348), np.float32(0.14464736), np.float32(0.11882974), np.float32(0.15588209), np.float32(0.14492334), np.float32(0.1693675), np.float32(0.16889283), np.float32(0.18213789), np.float32(0.21109177), np.float32(0.21403398), np.float32(0.2329571), np.float32(0.2512338), np.float32(0.26909146), np.float32(0.2726362), np.float32(0.2828845), np.float32(0.31930885), np.float32(0.325635), np.float32(0.28428623), np.float32(0.3313366), np.float32(0.27755043), np.float32(0.2989319), np.float32(0.25699475), np.float32(0.29512784), np.float32(0.19827048), np.float32(0.23367502), np.float32(0.24781291)], 'MNEEPGRERVAPARRWPREAPARQPRPPLRRRRGGAPIGFRVGGRRARRGAARRGEGGPAGSAGGRRGAMKLTRQKHAKKYLAFYRHNFGFRGPYRLLLDGTFCQAALRGRIQLREQLPRYLMDDTQLCTTRCVLKELESLGKELYGAKLIAQRFQVQSCSHFKNPVGGSECLLSMIEAGNPHHYFVATQDQSVSAKVKKQPGVPLLFIIQNTVVLDKPSPNSVAFVKTTASNQLVSAHQKQIIEQLKEERGLGKDTEPKKKKRKKVGGPNPLSCLKKKKKVRDPSQPSAPKNKKKRNRIRNREKGKTLAVQPAKQTTEA': [np.float32(0.974196), np.float32(0.97519875), np.float32(0.97500014), np.float32(0.97492564), np.float32(0.9758173), np.float32(0.9772883), np.float32(0.9778596), np.float32(0.9760134), np.float32(0.9769835), np.float32(0.9772323), np.float32(0.9773721), np.float32(0.9785665), np.float32(0.9791148), np.float32(0.978131), np.float32(0.97901046), np.float32(0.97959846), np.float32(0.98020625), np.float32(0.98176044), np.float32(0.98303276), np.float32(0.98294073), np.float32(0.9835759), np.float32(0.9845122), np.float32(0.9843444), np.float32(0.98467654), np.float32(0.9847519), np.float32(0.9853673), np.float32(0.98613006), np.float32(0.98638064), np.float32(0.9867122), np.float32(0.98702556), np.float32(0.9874987), np.float32(0.98760974), np.float32(0.9878743), np.float32(0.98847044), np.float32(0.9890527), np.float32(0.98913854), np.float32(0.9891633), np.float32(0.9894888), np.float32(0.98954433), np.float32(0.98976314), np.float32(0.99029213), np.float32(0.9904812), np.float32(0.99044156), np.float32(0.9902795), np.float32(0.990306), np.float32(0.99028695), np.float32(0.9898796), np.float32(0.9898101), np.float32(0.98959666), np.float32(0.98900956), np.float32(0.98807657), np.float32(0.98906446), np.float32(0.98808634), np.float32(0.98790216), np.float32(0.98793554), np.float32(0.98796755), np.float32(0.98712015), np.float32(0.98603606), np.float32(0.9831596), np.float32(0.9831581), np.float32(0.981448), np.float32(0.9788305), np.float32(0.975552), np.float32(0.9717334), np.float32(0.9665463), np.float32(0.95783), np.float32(0.94369143), np.float32(0.92505974), np.float32(0.8967336), np.float32(0.8718386), np.float32(0.8492448), np.float32(0.8284277), np.float32(0.80021757), np.float32(0.7777421), np.float32(0.78583854), np.float32(0.7673824), np.float32(0.7656581), np.float32(0.72256976), np.float32(0.6936692), np.float32(0.6169198), np.float32(0.60921943), np.float32(0.5102254), np.float32(0.41876528), np.float32(0.28258058), np.float32(0.22214735), np.float32(0.21079542), np.float32(0.20337637), np.float32(0.1986486), np.float32(0.1951349), np.float32(0.19216473), np.float32(0.15929537), np.float32(0.14118142), np.float32(0.0931291), np.float32(0.09606033), np.float32(0.096491486), np.float32(0.08397146), np.float32(0.08895321), np.float32(0.10657458), np.float32(0.09497831), np.float32(0.09770428), np.float32(0.10251273), np.float32(0.0956254), np.float32(0.07301359), np.float32(0.07746013), np.float32(0.07657986), np.float32(0.07317809), np.float32(0.067505576), np.float32(0.07893757), np.float32(0.08926728), np.float32(0.087171584), np.float32(0.08719946), np.float32(0.08876539), np.float32(0.0941882), np.float32(0.09307686), np.float32(0.0909417), np.float32(0.10018481), np.float32(0.11317212), np.float32(0.11010357), np.float32(0.11435136), np.float32(0.11384102), np.float32(0.116916105), np.float32(0.10714787), np.float32(0.094809346), np.float32(0.08254784), np.float32(0.08992388), np.float32(0.08267719), np.float32(0.07443368), np.float32(0.072129674), np.float32(0.068967886), np.float32(0.060233843), np.float32(0.06306752), np.float32(0.068558306), np.float32(0.06718376), np.float32(0.068405405), np.float32(0.070898905), np.float32(0.07421648), np.float32(0.064742155), np.float32(0.063782215), np.float32(0.060261756), np.float32(0.057646267), np.float32(0.055802934), np.float32(0.059153847), np.float32(0.058911715), np.float32(0.060146637), np.float32(0.05797306), np.float32(0.05996169), np.float32(0.06488819), np.float32(0.06909206), np.float32(0.067685485), np.float32(0.07015503), np.float32(0.07971867), np.float32(0.077462696), np.float32(0.08336719), np.float32(0.09664777), np.float32(0.10487515), np.float32(0.1050643), np.float32(0.09942374), np.float32(0.09902901), np.float32(0.094358), np.float32(0.10278639), np.float32(0.09909165), np.float32(0.08686414), np.float32(0.08004251), np.float32(0.0862777), np.float32(0.08351299), np.float32(0.07442829), np.float32(0.077759996), np.float32(0.087880164), np.float32(0.08913673), np.float32(0.09335876), np.float32(0.092131585), np.float32(0.092618525), np.float32(0.09353011), np.float32(0.08145717), np.float32(0.06826727), np.float32(0.06533037), np.float32(0.052892625), np.float32(0.047542196), np.float32(0.043350127), np.float32(0.04106958), np.float32(0.041421443), np.float32(0.04593552), np.float32(0.042841863), np.float32(0.039437678), np.float32(0.047433887), np.float32(0.061707925), np.float32(0.06734356), np.float32(0.083051234), np.float32(0.104289025), np.float32(0.12015013), np.float32(0.12540461), np.float32(0.13224915), np.float32(0.13009158), np.float32(0.120255165), np.float32(0.10445622), np.float32(0.08634046), np.float32(0.08997521), np.float32(0.08750863), np.float32(0.09187603), np.float32(0.099599406), np.float32(0.0942506), np.float32(0.094445884), np.float32(0.09385193), np.float32(0.09139783), np.float32(0.087623514), np.float32(0.09072107), np.float32(0.107737444), np.float32(0.11348832), np.float32(0.11681309), np.float32(0.11413697), np.float32(0.11986603), np.float32(0.11302806), np.float32(0.09704396), np.float32(0.08274128), np.float32(0.07544807), np.float32(0.07111987), np.float32(0.08379358), np.float32(0.08820811), np.float32(0.09945078), np.float32(0.113390885), np.float32(0.13134587), np.float32(0.15035698), np.float32(0.18814358), np.float32(0.18638839), np.float32(0.23194076), np.float32(0.28821573), np.float32(0.31231716), np.float32(0.30779827), np.float32(0.29795855), np.float32(0.28362024), np.float32(0.28838342), np.float32(0.25885934), np.float32(0.22835559), np.float32(0.2142157), np.float32(0.18818954), np.float32(0.19587867), np.float32(0.24836582), np.float32(0.34623912), np.float32(0.35321087), np.float32(0.3589813), np.float32(0.35411486), np.float32(0.38203079), np.float32(0.4052461), np.float32(0.47857445), np.float32(0.5044352), np.float32(0.5057459), np.float32(0.5262139), np.float32(0.5632589), np.float32(0.62129045), np.float32(0.67264533), np.float32(0.71662897), np.float32(0.780845), np.float32(0.8252487), np.float32(0.8559776), np.float32(0.8736959), np.float32(0.9047274), np.float32(0.9401537), np.float32(0.9549743), np.float32(0.95998883), np.float32(0.9658242), np.float32(0.9677963), np.float32(0.97343236), np.float32(0.97602445), np.float32(0.97917044), np.float32(0.98058045), np.float32(0.98109335), np.float32(0.9820661), np.float32(0.98220843), np.float32(0.9825434), np.float32(0.9831951), np.float32(0.98439837), np.float32(0.98414314), np.float32(0.98402864), np.float32(0.9843002), np.float32(0.98397833), np.float32(0.9842196), np.float32(0.98394567), np.float32(0.9840866), np.float32(0.9829038), np.float32(0.98247844), np.float32(0.98262167), np.float32(0.98239756), np.float32(0.9827712), np.float32(0.9829434), np.float32(0.9833212), np.float32(0.982633), np.float32(0.98289293), np.float32(0.98317367), np.float32(0.9827686), np.float32(0.98257244), np.float32(0.98223144), np.float32(0.9821408), np.float32(0.98127913), np.float32(0.9812214), np.float32(0.98014736), np.float32(0.9793966), np.float32(0.97884905), np.float32(0.9784737), np.float32(0.97838676), np.float32(0.97746736), np.float32(0.9771459), np.float32(0.9779524), np.float32(0.9776372), np.float32(0.9757061), np.float32(0.9763288), np.float32(0.9757075), np.float32(0.97405463), np.float32(0.97554463), np.float32(0.9743387), np.float32(0.9733384), np.float32(0.9747028), np.float32(0.9729407), np.float32(0.9715623), np.float32(0.96891665), np.float32(0.9666844), np.float32(0.9646713), np.float32(0.9640488), np.float32(0.9617344), np.float32(0.9635208), np.float32(0.9474221)], 'MAARVEGKDEARGGGGARRPVVLVTGCSEGGIGDAMARAFAAAGCAVVATARSRASMRGLEGDPRYLLLELDVRSDDSARAAVADAVRELGRVDVLVNNAGVHLVAPLAEVPMEEFHKVFDTNVYGAMRLIHAVIPQMIERKQGTIVNVGSITALAPGPWAGVYSASKAALHALSDTLRLELKGFGINVMTVAPGGTKSNLGSTSASKYDQIRDWKYYKKYEESLRARTDVSQGPGSTPAEDLAKRVVALVLKKNPPAWFAYGQFTAILNLLYYAPIWFRDYFYKFGGHTGRGVPTNHKQSQGQDIVHVASTCAAKSDGARSPLAGAISTLPSPGFPIIHLVAAPRRDATININSAAVTSLARSSIASHRPPHRQETTKTAMALASTSATASVLKTPFLGAKRALANAASVGVATGAKSVPRRAMVVSAKKSWIPAFKSDAEFINPPWLDGSLPGDFGFDPLGLGKDPAYLKWYREAELIHGRWAMVAVLGIFVGQAWSGVAWFEAGAQPEAIAPFSFGSLLGTQLLLMGWVESKRWVDFFNPDSQSVEWATPWSRTSENFANATGEQGYPGGKFFDPLGLGGETRDGVYIPDADKLERLKLAEIKHARLAMLAMLIFYFEAGQGKTPLGALGL': [np.float32(0.92843693), np.float32(0.93588525), np.float32(0.9511356), np.float32(0.9648873), np.float32(0.96657425), np.float32(0.9580572), np.float32(0.9606632), np.float32(0.9556755), np.float32(0.9434957), np.float32(0.9264985), np.float32(0.91812754), np.float32(0.89270747), np.float32(0.8756639), np.float32(0.8194057), np.float32(0.73768115), np.float32(0.60666573), np.float32(0.5316786), np.float32(0.27458847), np.float32(0.24659774), np.float32(0.21977986), np.float32(0.16011432), np.float32(0.122905284), np.float32(0.09803606), np.float32(0.081564255), np.float32(0.05351589), np.float32(0.038569085), np.float32(0.03219734), np.float32(0.024872566), np.float32(0.020258887), np.float32(0.019412566), np.float32(0.019135494), np.float32(0.020025734), np.float32(0.019753903), np.float32(0.02012352), np.float32(0.024673754), np.float32(0.021264713), np.float32(0.022615045), np.float32(0.023948561), np.float32(0.027692262), np.float32(0.0236039), np.float32(0.026302228), np.float32(0.026170721), np.float32(0.035355948), np.float32(0.03189686), np.float32(0.034985982), np.float32(0.03296301), np.float32(0.032659966), np.float32(0.0346662), np.float32(0.04201385), np.float32(0.04933105), np.float32(0.0546327), np.float32(0.062357), np.float32(0.07750008), np.float32(0.082251824), np.float32(0.083084024), np.float32(0.07943481), np.float32(0.06841739), np.float32(0.06897239), np.float32(0.0693276), np.float32(0.07195964), np.float32(0.071308866), np.float32(0.07028726), np.float32(0.07203739), np.float32(0.07394456), np.float32(0.07817864), np.float32(0.08802919), np.float32(0.09039185), np.float32(0.08218706), np.float32(0.08370108), np.float32(0.08917122), np.float32(0.07800156), np.float32(0.06234797), np.float32(0.06760701), np.float32(0.06538231), np.float32(0.04955531), np.float32(0.042724244), np.float32(0.04599679), np.float32(0.048703354), np.float32(0.04708485), np.float32(0.05288355), np.float32(0.05868315), np.float32(0.058650576), np.float32(0.058667626), np.float32(0.06532464), np.float32(0.060568273), np.float32(0.05752627), np.float32(0.053520735), np.float32(0.05387635), np.float32(0.049606737), np.float32(0.042986866), np.float32(0.040010933), np.float32(0.042645555), np.float32(0.038098596), np.float32(0.033681888), np.float32(0.03265589), np.float32(0.036180127), np.float32(0.03556717), np.float32(0.03461197), np.float32(0.044643365), np.float32(0.047651052), np.float32(0.0441079), np.float32(0.038352862), np.float32(0.048917532), np.float32(0.051764615), np.float32(0.043591633), np.float32(0.047392495), np.float32(0.059363514), np.float32(0.06148073), np.float32(0.059313342), np.float32(0.07247611), np.float32(0.079519324), np.float32(0.08042766), np.float32(0.07289456), np.float32(0.07243639), np.float32(0.074715964), np.float32(0.067335494), np.float32(0.065477915), np.float32(0.07266303), np.float32(0.06624347), np.float32(0.057174295), np.float32(0.0586377), np.float32(0.058548186), np.float32(0.047213994), np.float32(0.04269811), np.float32(0.04128883), np.float32(0.04328652), np.float32(0.035684794), np.float32(0.030107439), np.float32(0.03783295), np.float32(0.04092104), np.float32(0.041742723), np.float32(0.046817552), np.float32(0.05122707), np.float32(0.050544735), np.float32(0.045628667), np.float32(0.04629154), np.float32(0.045925062), np.float32(0.040537316), np.float32(0.039887562), np.float32(0.045182873), np.float32(0.047142927), np.float32(0.046782285), np.float32(0.046760313), np.float32(0.04744103), np.float32(0.044018738), np.float32(0.054971036), np.float32(0.0551051), np.float32(0.07487598), np.float32(0.062149562), np.float32(0.052527346), np.float32(0.050965235), np.float32(0.044789106), np.float32(0.03501471), np.float32(0.031176139), np.float32(0.026282145), np.float32(0.021499563), np.float32(0.022797095), np.float32(0.025132513), np.float32(0.026372403), np.float32(0.030183852), np.float32(0.03475626), np.float32(0.037258595), np.float32(0.03563792), np.float32(0.037230607), np.float32(0.04142562), np.float32(0.044480067), np.float32(0.03962852), np.float32(0.04090757), np.float32(0.04265504), np.float32(0.042238444), np.float32(0.038416296), np.float32(0.040303558), np.float32(0.045972064), np.float32(0.04357101), np.float32(0.043662958), np.float32(0.044307522), np.float32(0.04428223), np.float32(0.042815216), np.float32(0.043299202), np.float32(0.044286277), np.float32(0.038511578), np.float32(0.035679102), np.float32(0.037827533), np.float32(0.04044071), np.float32(0.038864344), np.float32(0.039940413), np.float32(0.04695904), np.float32(0.051821303), np.float32(0.059278544), np.float32(0.061738882), np.float32(0.074552536), np.float32(0.08162934), np.float32(0.09163813), np.float32(0.101212695), np.float32(0.1121381), np.float32(0.0989284), np.float32(0.10623162), np.float32(0.13055657), np.float32(0.12170023), np.float32(0.1489582), np.float32(0.15893917), np.float32(0.20614502), np.float32(0.20444976), np.float32(0.21666586), np.float32(0.24320422), np.float32(0.2414583), np.float32(0.24836713), np.float32(0.25103208), np.float32(0.2480616), np.float32(0.2587718), np.float32(0.22477013), np.float32(0.20215364), np.float32(0.15876721), np.float32(0.13280825), np.float32(0.14731465), np.float32(0.14205392), np.float32(0.13503313), np.float32(0.13363108), np.float32(0.14298792), np.float32(0.15170753), np.float32(0.1685937), np.float32(0.19133632), np.float32(0.19870584), np.float32(0.23669583), np.float32(0.28243124), np.float32(0.27278516), np.float32(0.28949594), np.float32(0.31624871), np.float32(0.2976679), np.float32(0.32295352), np.float32(0.30489162), np.float32(0.24794494), np.float32(0.20976625), np.float32(0.22109848), np.float32(0.2134448), np.float32(0.15834917), np.float32(0.15759774), np.float32(0.18405233), np.float32(0.1789098), np.float32(0.16764262), np.float32(0.17687665), np.float32(0.18247232), np.float32(0.29000828), np.float32(0.25909305), np.float32(0.2392741), np.float32(0.23032217), np.float32(0.18015188), np.float32(0.16187641), np.float32(0.17126223), np.float32(0.14474803), np.float32(0.14004174), np.float32(0.123663634), np.float32(0.111125715), np.float32(0.102521), np.float32(0.10080616), np.float32(0.1014304), np.float32(0.12931336), np.float32(0.13304001), np.float32(0.07331887), np.float32(0.09298965), np.float32(0.11731952), np.float32(0.103766434), np.float32(0.11749874), np.float32(0.11120069), np.float32(0.09341662), np.float32(0.076709904), np.float32(0.054169834), np.float32(0.044006903), np.float32(0.036098216), np.float32(0.029202636), np.float32(0.026011134), np.float32(0.030251684), np.float32(0.03024516), np.float32(0.034781884), np.float32(0.03226937), np.float32(0.034760654), np.float32(0.03595147), np.float32(0.04367109), np.float32(0.047419295), np.float32(0.05157912), np.float32(0.06496343), np.float32(0.08093414), np.float32(0.10463227), np.float32(0.14065963), np.float32(0.21196263), np.float32(0.22176732), np.float32(0.23059645), np.float32(0.3151757), np.float32(0.3500071), np.float32(0.31780636), np.float32(0.33565253), np.float32(0.35412076), np.float32(0.4354437), np.float32(0.3677469), np.float32(0.32997572), np.float32(0.39259216), np.float32(0.4124236), np.float32(0.42147523), np.float32(0.40232572), np.float32(0.644095), np.float32(0.53661305), np.float32(0.41969314), np.float32(0.37579012), np.float32(0.50231117), np.float32(0.44971004), np.float32(0.47076607), np.float32(0.44510967), np.float32(0.45208928), np.float32(0.50765073), np.float32(0.5461444), np.float32(0.6253856), np.float32(0.58272386), np.float32(0.58620435), np.float32(0.59657294), np.float32(0.63090956), np.float32(0.74052316), np.float32(0.6940851), np.float32(0.72035724), np.float32(0.65966296), np.float32(0.52833843), np.float32(0.5642781), np.float32(0.5394766), np.float32(0.557364), np.float32(0.5921265), np.float32(0.59637165), np.float32(0.60358447), np.float32(0.627024), np.float32(0.56269836), np.float32(0.52147317), np.float32(0.6497984), np.float32(0.715595), np.float32(0.7170031), np.float32(0.51102424), np.float32(0.2410854), np.float32(0.29764435), np.float32(0.29102287), np.float32(0.19546215), np.float32(0.16370125), np.float32(0.18758069), np.float32(0.18405873), np.float32(0.18711202), np.float32(0.17604144), np.float32(0.1685569), np.float32(0.16032888), np.float32(0.1526462), np.float32(0.13304485), np.float32(0.13110368), np.float32(0.103251144), np.float32(0.097591095), np.float32(0.11557432), np.float32(0.13785183), np.float32(0.15739255), np.float32(0.16522218), np.float32(0.19408207), np.float32(0.19521235), np.float32(0.22071837), np.float32(0.2530606), np.float32(0.33461344), np.float32(0.41460568), np.float32(0.59112203), np.float32(0.7364261), np.float32(0.8066811), np.float32(0.8426023), np.float32(0.87791365), np.float32(0.8779439), np.float32(0.8839671), np.float32(0.91283584), np.float32(0.9342613), np.float32(0.9244833), np.float32(0.93946314), np.float32(0.95216036), np.float32(0.9582766), np.float32(0.96523684), np.float32(0.96666384), np.float32(0.9604588), np.float32(0.9584408), np.float32(0.954707), np.float32(0.9495372), np.float32(0.95602554), np.float32(0.95521855), np.float32(0.95631415), np.float32(0.95066845), np.float32(0.95116115), np.float32(0.95562077), np.float32(0.9535541), np.float32(0.95751274), np.float32(0.94875884), np.float32(0.94215024), np.float32(0.9330292), np.float32(0.93127537), np.float32(0.91662395), np.float32(0.911614), np.float32(0.92339516), np.float32(0.92204493), np.float32(0.9025796), np.float32(0.9022761), np.float32(0.83533335), np.float32(0.8070879), np.float32(0.82716626), np.float32(0.8902776), np.float32(0.85427856), np.float32(0.842709), np.float32(0.8240949), np.float32(0.89994425), np.float32(0.89083934), np.float32(0.8845096), np.float32(0.92258036), np.float32(0.9297196), np.float32(0.9456687), np.float32(0.9403457), np.float32(0.9248483), np.float32(0.9353877), np.float32(0.93763), np.float32(0.9430213), np.float32(0.9346201), np.float32(0.9251617), np.float32(0.9176872), np.float32(0.89494044), np.float32(0.8859001), np.float32(0.87160325), np.float32(0.82727545), np.float32(0.7631844), np.float32(0.7135176), np.float32(0.7452091), np.float32(0.7385809), np.float32(0.615523), np.float32(0.53978723), np.float32(0.49383017), np.float32(0.4643813), np.float32(0.41086972), np.float32(0.33797562), np.float32(0.2876323), np.float32(0.26554313), np.float32(0.23746616), np.float32(0.17548992), np.float32(0.21638858), np.float32(0.21155955), np.float32(0.18084924), np.float32(0.20562966), np.float32(0.24665447), np.float32(0.22529508), np.float32(0.20194446), np.float32(0.17391743), np.float32(0.16180073), np.float32(0.15497348), np.float32(0.15415615), np.float32(0.16732374), np.float32(0.16350576), np.float32(0.15476665), np.float32(0.17144479), np.float32(0.19354078), np.float32(0.17075883), np.float32(0.1524904), np.float32(0.14002457), np.float32(0.14685918), np.float32(0.14582387), np.float32(0.15051313), np.float32(0.1482241), np.float32(0.14597112), np.float32(0.12423377), np.float32(0.13009681), np.float32(0.12407903), np.float32(0.11345182), np.float32(0.112945445), np.float32(0.11531095), np.float32(0.10852312), np.float32(0.11535317), np.float32(0.11321458), np.float32(0.13255265), np.float32(0.14166488), np.float32(0.15236007), np.float32(0.16303205), np.float32(0.1770978), np.float32(0.17714992), np.float32(0.19201703), np.float32(0.19697753), np.float32(0.18483281), np.float32(0.1631369), np.float32(0.12066277), np.float32(0.0767862), np.float32(0.06505099), np.float32(0.05441929), np.float32(0.074588045), np.float32(0.067319766), np.float32(0.07999363), np.float32(0.065888636), np.float32(0.06410044), np.float32(0.0907006), np.float32(0.05604124), np.float32(0.07944737), np.float32(0.04496374), np.float32(0.05786185), np.float32(0.106011614), np.float32(0.12987737), np.float32(0.09931517), np.float32(0.10860593), np.float32(0.12522785), np.float32(0.18453741), np.float32(0.18547603), np.float32(0.18236323), np.float32(0.18699549), np.float32(0.19080904), np.float32(0.16502978), np.float32(0.14588025), np.float32(0.13013172), np.float32(0.1298948), np.float32(0.100461595), np.float32(0.10298407), np.float32(0.10081422), np.float32(0.09501238), np.float32(0.09977967), np.float32(0.10027505), np.float32(0.12848791), np.float32(0.10557378), np.float32(0.095901266), np.float32(0.0905822), np.float32(0.070450805), np.float32(0.07159591), np.float32(0.061958574), np.float32(0.06493431), np.float32(0.057957973), np.float32(0.049872253), np.float32(0.04633056), np.float32(0.04294832), np.float32(0.04853275), np.float32(0.046602603), np.float32(0.048597615), np.float32(0.052012287), np.float32(0.049659062), np.float32(0.05241959), np.float32(0.051771704), np.float32(0.05235349), np.float32(0.057631128), np.float32(0.060192935), np.float32(0.071523756), np.float32(0.077905826), np.float32(0.08131388), np.float32(0.09538645), np.float32(0.10270406), np.float32(0.09550958), np.float32(0.089081764), np.float32(0.09161974), np.float32(0.09226728), np.float32(0.09299939), np.float32(0.10145137), np.float32(0.1005921), np.float32(0.106267214), np.float32(0.1095923), np.float32(0.118394054), np.float32(0.118225336), np.float32(0.12243106), np.float32(0.13964725), np.float32(0.1570205), np.float32(0.16521989), np.float32(0.2099255), np.float32(0.2200469), np.float32(0.23707543), np.float32(0.2352197), np.float32(0.21416211), np.float32(0.237712), np.float32(0.2356158), np.float32(0.24051797), np.float32(0.2464989), np.float32(0.26477623), np.float32(0.27996477), np.float32(0.26464194), np.float32(0.26608837), np.float32(0.27074564), np.float32(0.26686132), np.float32(0.2688592), np.float32(0.29058644), np.float32(0.2747611), np.float32(0.27541816), np.float32(0.33501306), np.float32(0.39523163), np.float32(0.42921418), np.float32(0.45893034), np.float32(0.30613464), np.float32(0.27033845), np.float32(0.25258988), np.float32(0.24025929), np.float32(0.24907675), np.float32(0.21008322), np.float32(0.24492738), np.float32(0.20001747), np.float32(0.17204276), np.float32(0.18400244), np.float32(0.23095271), np.float32(0.23916623), np.float32(0.24356408), np.float32(0.2233492), np.float32(0.2537389), np.float32(0.23921609), np.float32(0.21693201), np.float32(0.20830001), np.float32(0.16883045), np.float32(0.13313293), np.float32(0.13169847), np.float32(0.11563093), np.float32(0.117243156), np.float32(0.11710001), np.float32(0.1127706), np.float32(0.13508604), np.float32(0.14173017), np.float32(0.13001168), np.float32(0.115623325), np.float32(0.19371665), np.float32(0.20668288), np.float32(0.22098985), np.float32(0.21102381), np.float32(0.29030615), np.float32(0.31187183), np.float32(0.38230416), np.float32(0.42898536), np.float32(0.44298506), np.float32(0.45221215), np.float32(0.44621405), np.float32(0.49163738), np.float32(0.46722552), np.float32(0.46974856), np.float32(0.5169197), np.float32(0.49519014), np.float32(0.46321625), np.float32(0.51959926), np.float32(0.6026026), np.float32(0.6366209), np.float32(0.6962403), np.float32(0.7358765), np.float32(0.7664307), np.float32(0.829846), np.float32(0.8908329), np.float32(0.8776706), np.float32(0.8422742), np.float32(0.8469851)], 'GSKERFHWQSHNVKQSGVDDMVLLPQITEDAIAGNLRKITGAHHHILLICVFYGESGAGKTVAAKYIMGYISKVSGGGEKVQHVKDIILQSNPLLEAFGNAKTVRNNNSSRFGKYFEIQFSRGGEPDGGKISNFLLEKSRVVMQNENERNFHIYYQLLEGASQEQRQNLGLMTPDYYYYLNQSDTYQVDGTDDRSDFGETLSAMQVIGIPPSVQQLVLQLVAGILHLGNISFCEDGNYARVESVDLLAFPAYLLGIDSGRLQEKLTSRKMDSRWGGRSESIDVTLNVEQAAYTRDALAKGLYARLFDFLVEAINRAMQKPQEEYSIGVLDIYGFEIFQKNGFEQFCINFVNEKLQQIFIELTLKAEQEEYVQEGIRWTPIQYFNNKVVCDLIENKLSPPGIMSVLDDVCATMHATGGGADQTLLQKLQAAVGTHEHFNSWSSGFVIHHYAGKVSYDVSGFCERNRDVLFSDLIELMQTSEQAFLRMLFPEKLDGDKKGRPSTAGSKIKKQANDLVATLKRCTPHYIRCIKPNETKRPRDWEENRVKHQVEYLGLKENIRVRRAGFAYRRQFAKFLQRYAILTPETWPRWRGDERQGVQHLLRAVNMEPDQYQMGSTKVFVKNPESVSAFEGQTEKWITQAWEVEVAVSYDAPSLCLGWTLCGQTGQAACPELQPLASNNASPQPIKRDLILTPKCVYVIGREKVKKGPEKGQVREVLKKKLDIQALRGVSLSTRQDDFFILQEDTADSFLESVFKTEFVSLLCKRFEEATRRPLPLTFSDTLQFRVKKEGWGGGGTRSVTFSRGSGDLSVLKVGGRTLTVSVGDGLPKSSKPTRKGMAKGRSRRSTPGPTRAAPGPPRGMDRNGVPLSARGGPLPLEIMSGGGSHRPPRGPPSTSLGASRRPRARPPSEHNTEFLNVPDQGMAGMQRKRSVGQRPVPGVGRPKPQPRIHGPRCRALYQYVGQDVDELSFNVNEVIEILMEDSSGWWKGRLHGQEGLFPGNYVEKI': [np.float32(0.6603889), np.float32(0.7869801), np.float32(0.85824347), np.float32(0.93850917), np.float32(0.947202), np.float32(0.9487848), np.float32(0.94798183), np.float32(0.93032473), np.float32(0.8845463), np.float32(0.8432865), np.float32(0.83175015), np.float32(0.8000458), np.float32(0.7364045), np.float32(0.67360234), np.float32(0.60242593), np.float32(0.50356597), np.float32(0.4846129), np.float32(0.47187868), np.float32(0.5114493), np.float32(0.471134), np.float32(0.39665425), np.float32(0.40072542), np.float32(0.38163355), np.float32(0.28356057), np.float32(0.18851452), np.float32(0.21556917), np.float32(0.20537275), np.float32(0.17034721), np.float32(0.15873963), np.float32(0.15306102), np.float32(0.13417695), np.float32(0.11682962), np.float32(0.10483309), np.float32(0.084105626), np.float32(0.07686183), np.float32(0.07113504), np.float32(0.061795283), np.float32(0.05110454), np.float32(0.035622463), np.float32(0.03404058), np.float32(0.029756838), np.float32(0.025667831), np.float32(0.02419471), np.float32(0.023541922), np.float32(0.027088813), np.float32(0.027034072), np.float32(0.027308397), np.float32(0.02937497), np.float32(0.03291746), np.float32(0.029344965), np.float32(0.025870435), np.float32(0.023716925), np.float32(0.022297382), np.float32(0.022836827), np.float32(0.027198391), np.float32(0.026528714), np.float32(0.021605538), np.float32(0.024441224), np.float32(0.022156602), np.float32(0.023962894), np.float32(0.027793018), np.float32(0.033492457), np.float32(0.03897841), np.float32(0.04308952), np.float32(0.051834345), np.float32(0.06304962), np.float32(0.07664181), np.float32(0.08032278), np.float32(0.08532416), np.float32(0.08042247), np.float32(0.08098308), np.float32(0.083286785), np.float32(0.071710676), np.float32(0.07389102), np.float32(0.07628284), np.float32(0.07564858), np.float32(0.073352665), np.float32(0.06438761), np.float32(0.06973797), np.float32(0.07613835), np.float32(0.07905472), np.float32(0.08751697), np.float32(0.08670977), np.float32(0.08742548), np.float32(0.10570514), np.float32(0.09457327), np.float32(0.088394664), np.float32(0.08359892), np.float32(0.083169885), np.float32(0.07369754), np.float32(0.070311286), np.float32(0.06498761), np.float32(0.05544047), np.float32(0.06370752), np.float32(0.062839076), np.float32(0.0684442), np.float32(0.09358786), np.float32(0.09232443), np.float32(0.0977643), np.float32(0.117145576), np.float32(0.13071659), np.float32(0.11681557), np.float32(0.110789925), np.float32(0.116519), np.float32(0.11039259), np.float32(0.10785596), np.float32(0.10781), np.float32(0.13037293), np.float32(0.10947385), np.float32(0.107602455), np.float32(0.11817718), np.float32(0.12212713), np.float32(0.114713535), np.float32(0.11821809), np.float32(0.1168219), np.float32(0.12189445), np.float32(0.13071334), np.float32(0.12460986), np.float32(0.1352411), np.float32(0.11577919), np.float32(0.097680345), np.float32(0.09467504), np.float32(0.0822619), np.float32(0.06493062), np.float32(0.0629069), np.float32(0.06671469), np.float32(0.06581073), np.float32(0.06285266), np.float32(0.06883665), np.float32(0.06513089), np.float32(0.07138947), np.float32(0.075251095), np.float32(0.087985314), np.float32(0.09445855), np.float32(0.097489394), np.float32(0.100427754), np.float32(0.10414177), np.float32(0.10279871), np.float32(0.09131344), np.float32(0.073777884), np.float32(0.06792158), np.float32(0.05897146), np.float32(0.04954351), np.float32(0.05053915), np.float32(0.051549245), np.float32(0.049671113), np.float32(0.04956907), np.float32(0.05694898), np.float32(0.060856797), np.float32(0.05737986), np.float32(0.05611718), np.float32(0.065733016), np.float32(0.07052972), np.float32(0.07498613), np.float32(0.08375305), np.float32(0.095241286), np.float32(0.09916174), np.float32(0.092650555), np.float32(0.08932203), np.float32(0.088483505), np.float32(0.08057445), np.float32(0.07264519), np.float32(0.0761116), np.float32(0.080729894), np.float32(0.07733993), np.float32(0.07974525), np.float32(0.085867964), np.float32(0.088907935), np.float32(0.0809688), np.float32(0.08410929), np.float32(0.103685856), np.float32(0.097611286), np.float32(0.09852913), np.float32(0.109568805), np.float32(0.10038961), np.float32(0.09644213), np.float32(0.08559019), np.float32(0.09052428), np.float32(0.08701745), np.float32(0.09380368), np.float32(0.10646018), np.float32(0.16430035), np.float32(0.17684874), np.float32(0.22458747), np.float32(0.25084206), np.float32(0.28668547), np.float32(0.2796182), np.float32(0.31429917), np.float32(0.31270275), np.float32(0.28706098), np.float32(0.32330823), np.float32(0.34264243), np.float32(0.33779794), np.float32(0.33268315), np.float32(0.28804916), np.float32(0.2638966), np.float32(0.25574198), np.float32(0.2412662), np.float32(0.20638905), np.float32(0.21039066), np.float32(0.20326391), np.float32(0.1562097), np.float32(0.13462768), np.float32(0.12336624), np.float32(0.09446361), np.float32(0.074717574), np.float32(0.056092296), np.float32(0.049094826), np.float32(0.041445874), np.float32(0.036758002), np.float32(0.03403642), np.float32(0.02880471), np.float32(0.026258618), np.float32(0.02564015), np.float32(0.024081782), np.float32(0.022880377), np.float32(0.023054205), np.float32(0.022424944), np.float32(0.022971135), np.float32(0.021613019), np.float32(0.018539812), np.float32(0.019434882), np.float32(0.020204742), np.float32(0.019263348), np.float32(0.018845223), np.float32(0.020516405), np.float32(0.021623144), np.float32(0.022612153), np.float32(0.025806332), np.float32(0.032497033), np.float32(0.042455167), np.float32(0.045142837), np.float32(0.049835857), np.float32(0.055151008), np.float32(0.053025957), np.float32(0.058051366), np.float32(0.061759222), np.float32(0.06370019), np.float32(0.05553252), np.float32(0.05921927), np.float32(0.055034965), np.float32(0.051021613), np.float32(0.05201612), np.float32(0.05001299), np.float32(0.04968622), np.float32(0.050785735), np.float32(0.04661078), np.float32(0.03979371), np.float32(0.040602826), np.float32(0.033825025), np.float32(0.035188165), np.float32(0.04307739), np.float32(0.046109986), np.float32(0.045996506), np.float32(0.048517063), np.float32(0.053640284), np.float32(0.06425095), np.float32(0.06954711), np.float32(0.07322744), np.float32(0.0774677), np.float32(0.084465995), np.float32(0.09978115), np.float32(0.110556), np.float32(0.115890734), np.float32(0.12913695), np.float32(0.1552395), np.float32(0.17334424), np.float32(0.20396739), np.float32(0.21779591), np.float32(0.21993741), np.float32(0.21955518), np.float32(0.22908573), np.float32(0.21988985), np.float32(0.24189271), np.float32(0.24726163), np.float32(0.23564398), np.float32(0.23358913), np.float32(0.24064656), np.float32(0.213287), np.float32(0.21443772), np.float32(0.1950076), np.float32(0.19282588), np.float32(0.18393564), np.float32(0.16972212), np.float32(0.16551901), np.float32(0.13944827), np.float32(0.117702894), np.float32(0.12198625), np.float32(0.11995906), np.float32(0.09347925), np.float32(0.07593505), np.float32(0.06779323), np.float32(0.06790709), np.float32(0.06308592), np.float32(0.059003208), np.float32(0.066763066), np.float32(0.061375305), np.float32(0.053754065), np.float32(0.04962181), np.float32(0.052252244), np.float32(0.046699192), np.float32(0.039101664), np.float32(0.040523384), np.float32(0.04134453), np.float32(0.039422028), np.float32(0.036898542), np.float32(0.042638753), np.float32(0.04276798), np.float32(0.045306277), np.float32(0.050549813), np.float32(0.061277077), np.float32(0.0628141), np.float32(0.060683385), np.float32(0.06495373), np.float32(0.07214744), np.float32(0.06915988), np.float32(0.06503536), np.float32(0.06995938), np.float32(0.08043987), np.float32(0.074204914), np.float32(0.079330534), np.float32(0.08663676), np.float32(0.08737413), np.float32(0.08027978), np.float32(0.08891127), np.float32(0.09277056), np.float32(0.09539554), np.float32(0.096174724), np.float32(0.10847089), np.float32(0.11196144), np.float32(0.099613376), np.float32(0.08883837), np.float32(0.084285505), np.float32(0.07112479), np.float32(0.05929859), np.float32(0.04661146), np.float32(0.047200643), np.float32(0.045063194), np.float32(0.043893952), np.float32(0.045027424), np.float32(0.05214275), np.float32(0.060870785), np.float32(0.054293245), np.float32(0.057204813), np.float32(0.06150407), np.float32(0.05701012), np.float32(0.055224717), np.float32(0.053350348), np.float32(0.057182446), np.float32(0.05412551), np.float32(0.047768876), np.float32(0.043812066), np.float32(0.045373984), np.float32(0.04345642), np.float32(0.050331384), np.float32(0.055698764), np.float32(0.055411447), np.float32(0.063017584), np.float32(0.06885349), np.float32(0.07463959), np.float32(0.077598915), np.float32(0.08743797), np.float32(0.09562348), np.float32(0.09210371), np.float32(0.08923761), np.float32(0.085193336), np.float32(0.09152353), np.float32(0.094895914), np.float32(0.087111555), np.float32(0.099121235), np.float32(0.10743144), np.float32(0.10159791), np.float32(0.1010902), np.float32(0.11360136), np.float32(0.12741297), np.float32(0.122207), np.float32(0.098100394), np.float32(0.09016944), np.float32(0.0826751), np.float32(0.06849954), np.float32(0.057339963), np.float32(0.054731898), np.float32(0.06247535), np.float32(0.07086083), np.float32(0.06659445), np.float32(0.06349189), np.float32(0.065788776), np.float32(0.08025662), np.float32(0.07773529), np.float32(0.07535497), np.float32(0.07255958), np.float32(0.07390391), np.float32(0.07245188), np.float32(0.06220644), np.float32(0.06302295), np.float32(0.06435414), np.float32(0.059167106), np.float32(0.052286003), np.float32(0.046994317), np.float32(0.0468336), np.float32(0.049972616), np.float32(0.056760788), np.float32(0.057545573), np.float32(0.07174197), np.float32(0.08482256), np.float32(0.08748741), np.float32(0.08231141), np.float32(0.06879334), np.float32(0.06989438), np.float32(0.06381578), np.float32(0.061926212), np.float32(0.042682044), np.float32(0.040830866), np.float32(0.050295554), np.float32(0.05180789), np.float32(0.04582954), np.float32(0.0489933), np.float32(0.05952427), np.float32(0.05844138), np.float32(0.056070194), np.float32(0.05838801), np.float32(0.07089807), np.float32(0.07473896), np.float32(0.07726697), np.float32(0.08481917), np.float32(0.07908038), np.float32(0.07826122), np.float32(0.07713925), np.float32(0.07582565), np.float32(0.069022655), np.float32(0.06475062), np.float32(0.060610894), np.float32(0.059329484), np.float32(0.046212096), np.float32(0.038896777), np.float32(0.044565223), np.float32(0.047026575), np.float32(0.045329846), np.float32(0.04303252), np.float32(0.046484835), np.float32(0.046662003), np.float32(0.040332288), np.float32(0.03852007), np.float32(0.038484696), np.float32(0.039313264), np.float32(0.03539294), np.float32(0.03410029), np.float32(0.031137515), np.float32(0.028747678), np.float32(0.027741471), np.float32(0.030916171), np.float32(0.03636852), np.float32(0.039407354), np.float32(0.040189687), np.float32(0.04387175), np.float32(0.044224452), np.float32(0.042131685), np.float32(0.04265601), np.float32(0.047084797), np.float32(0.049946904), np.float32(0.046179235), np.float32(0.04524061), np.float32(0.050188668), np.float32(0.04892959), np.float32(0.04175661), np.float32(0.048102688), np.float32(0.05314717), np.float32(0.051064916), np.float32(0.05141273), np.float32(0.056078322), np.float32(0.053611025), np.float32(0.0476835), np.float32(0.046473213), np.float32(0.049139366), np.float32(0.04397659), np.float32(0.036704123), np.float32(0.03556936), np.float32(0.038238887), np.float32(0.04094398), np.float32(0.043520834), np.float32(0.04783004), np.float32(0.055860862), np.float32(0.05730134), np.float32(0.06617717), np.float32(0.085168384), np.float32(0.113567404), np.float32(0.12112236), np.float32(0.15851873), np.float32(0.19527489), np.float32(0.22172962), np.float32(0.22965614), np.float32(0.24216144), np.float32(0.24734639), np.float32(0.27631986), np.float32(0.31115004), np.float32(0.3285573), np.float32(0.40347043), np.float32(0.47905535), np.float32(0.49402758), np.float32(0.4990102), np.float32(0.58369195), np.float32(0.60980284), np.float32(0.54500145), np.float32(0.4785824), np.float32(0.46735412), np.float32(0.42202908), np.float32(0.3852224), np.float32(0.39753294), np.float32(0.38747528), np.float32(0.30023932), np.float32(0.22836977), np.float32(0.19994828), np.float32(0.19042686), np.float32(0.14357366), np.float32(0.121284224), np.float32(0.12350998), np.float32(0.10529802), np.float32(0.087283105), np.float32(0.07324053), np.float32(0.07522337), np.float32(0.07893127), np.float32(0.08195804), np.float32(0.087586835), np.float32(0.11513366), np.float32(0.1243144), np.float32(0.120774575), np.float32(0.15669844), np.float32(0.16754682), np.float32(0.167887), np.float32(0.1781798), np.float32(0.19355291), np.float32(0.18826808), np.float32(0.1836022), np.float32(0.18446131), np.float32(0.21141855), np.float32(0.21416716), np.float32(0.21093199), np.float32(0.232842), np.float32(0.30046245), np.float32(0.26292536), np.float32(0.26916367), np.float32(0.2659687), np.float32(0.23079988), np.float32(0.23321696), np.float32(0.213477), np.float32(0.20829347), np.float32(0.19418524), np.float32(0.19179033), np.float32(0.16785584), np.float32(0.16741106), np.float32(0.16210802), np.float32(0.16348286), np.float32(0.1639579), np.float32(0.16125), np.float32(0.15848884), np.float32(0.13835807), np.float32(0.13358317), np.float32(0.15021396), np.float32(0.1521681), np.float32(0.13216862), np.float32(0.12991522), np.float32(0.1434882), np.float32(0.13342603), np.float32(0.11753771), np.float32(0.1358073), np.float32(0.14768232), np.float32(0.1676333), np.float32(0.1470241), np.float32(0.16716595), np.float32(0.15653346), np.float32(0.16999646), np.float32(0.17007022), np.float32(0.19037777), np.float32(0.19207045), np.float32(0.17376533), np.float32(0.18217851), np.float32(0.17292769), np.float32(0.1686853), np.float32(0.16608751), np.float32(0.16737604), np.float32(0.16281965), np.float32(0.14207001), np.float32(0.14377658), np.float32(0.18000157), np.float32(0.17823832), np.float32(0.15560816), np.float32(0.16992664), np.float32(0.19887157), np.float32(0.16648163), np.float32(0.15947054), np.float32(0.16077776), np.float32(0.1644723), np.float32(0.14302813), np.float32(0.14973058), np.float32(0.14667921), np.float32(0.12842882), np.float32(0.12189491), np.float32(0.13013011), np.float32(0.14611408), np.float32(0.14858417), np.float32(0.1468608), np.float32(0.15417), np.float32(0.14937094), np.float32(0.13521111), np.float32(0.12905867), np.float32(0.13283896), np.float32(0.11577763), np.float32(0.11241429), np.float32(0.107919), np.float32(0.12636892), np.float32(0.134221), np.float32(0.13600744), np.float32(0.16800469), np.float32(0.18157251), np.float32(0.1643179), np.float32(0.16919746), np.float32(0.18135904), np.float32(0.15802273), np.float32(0.1528438), np.float32(0.15327755), np.float32(0.18552929), np.float32(0.17277762), np.float32(0.1683957), np.float32(0.19595985), np.float32(0.19296768), np.float32(0.18783858), np.float32(0.16923438), np.float32(0.15895644), np.float32(0.14613687), np.float32(0.13329487), np.float32(0.1447625), np.float32(0.1357833), np.float32(0.13744086), np.float32(0.11875707), np.float32(0.10704407), np.float32(0.09458236), np.float32(0.082739905), np.float32(0.08450516), np.float32(0.093787044), np.float32(0.08220119), np.float32(0.07340329), np.float32(0.077227145), np.float32(0.06871933), np.float32(0.0596175), np.float32(0.05523267), np.float32(0.049618695), np.float32(0.04202209), np.float32(0.033168986), np.float32(0.03146445), np.float32(0.031019155), np.float32(0.032444652), np.float32(0.034829725), np.float32(0.038808145), np.float32(0.04180357), np.float32(0.043229688), np.float32(0.046938106), np.float32(0.051304456), np.float32(0.054428108), np.float32(0.06309844), np.float32(0.07586022), np.float32(0.07765382), np.float32(0.087754615), np.float32(0.08559094), np.float32(0.08790174), np.float32(0.083299644), np.float32(0.10118434), np.float32(0.13947946), np.float32(0.19873592), np.float32(0.18598358), np.float32(0.22573224), np.float32(0.2528711), np.float32(0.27660617), np.float32(0.28223464), np.float32(0.28904626), np.float32(0.2973475), np.float32(0.26953968), np.float32(0.27351612), np.float32(0.2767501), np.float32(0.25932938), np.float32(0.2424491), np.float32(0.21859036), np.float32(0.22288023), np.float32(0.21382675), np.float32(0.19430822), np.float32(0.19384216), np.float32(0.1706419), np.float32(0.14224295), np.float32(0.14281271), np.float32(0.115480095), np.float32(0.105762705), np.float32(0.085745625), np.float32(0.08516157), np.float32(0.074017346), np.float32(0.08383932), np.float32(0.094804905), np.float32(0.09216926), np.float32(0.09579087), np.float32(0.124173895), np.float32(0.12839861), np.float32(0.12539473), np.float32(0.12702002), np.float32(0.13145384), np.float32(0.1387375), np.float32(0.15786526), np.float32(0.16542438), np.float32(0.15328448), np.float32(0.15956561), np.float32(0.18128741), np.float32(0.17074755), np.float32(0.17599829), np.float32(0.19489932), np.float32(0.21519552), np.float32(0.2529703), np.float32(0.20985779), np.float32(0.18899262), np.float32(0.16869706), np.float32(0.1612509), np.float32(0.14148356), np.float32(0.12619515), np.float32(0.12761524), np.float32(0.120283075), np.float32(0.111177765), np.float32(0.10497369), np.float32(0.10675087), np.float32(0.10249321), np.float32(0.102904744), np.float32(0.097062774), np.float32(0.08855495), np.float32(0.08909239), np.float32(0.08504389), np.float32(0.08443232), np.float32(0.08577008), np.float32(0.087164566), np.float32(0.09316886), np.float32(0.087214716), np.float32(0.093334995), np.float32(0.08975665), np.float32(0.08629069), np.float32(0.08383882), np.float32(0.08494988), np.float32(0.08453219), np.float32(0.08718876), np.float32(0.08975632), np.float32(0.08984682), np.float32(0.087113544), np.float32(0.0859656), np.float32(0.0744161), np.float32(0.06573152), np.float32(0.06583358), np.float32(0.0628827), np.float32(0.06023783), np.float32(0.05908634), np.float32(0.06650966), np.float32(0.069505334), np.float32(0.06489921), np.float32(0.0656842), np.float32(0.068205714), np.float32(0.073402174), np.float32(0.07379946), np.float32(0.07837889), np.float32(0.08421355), np.float32(0.092855), np.float32(0.097945586), np.float32(0.101467356), np.float32(0.1107527), np.float32(0.13559574), np.float32(0.14590211), np.float32(0.13578212), np.float32(0.15707195), np.float32(0.16289513), np.float32(0.17520157), np.float32(0.19464213), np.float32(0.16701426), np.float32(0.15834604), np.float32(0.15409827), np.float32(0.17386523), np.float32(0.16114219), np.float32(0.16240157), np.float32(0.17587385), np.float32(0.1807637), np.float32(0.18539177), np.float32(0.1970188), np.float32(0.18575643), np.float32(0.19355589), np.float32(0.19293857), np.float32(0.19804795), np.float32(0.21629106), np.float32(0.21916299), np.float32(0.23290153), np.float32(0.22199208), np.float32(0.22634822), np.float32(0.23177704), np.float32(0.259217), np.float32(0.33886304), np.float32(0.36485392), np.float32(0.40458602), np.float32(0.4181435), np.float32(0.38180387), np.float32(0.35825756), np.float32(0.32683843), np.float32(0.40129066), np.float32(0.31957608), np.float32(0.3721318), np.float32(0.40374774), np.float32(0.4943005), np.float32(0.5074118), np.float32(0.5712137), np.float32(0.44020158), np.float32(0.37435392), np.float32(0.48249757), np.float32(0.4790118), np.float32(0.5124583), np.float32(0.556957), np.float32(0.687422), np.float32(0.7025517), np.float32(0.7321602), np.float32(0.78604746), np.float32(0.789476), np.float32(0.8372405), np.float32(0.8339669), np.float32(0.85994935), np.float32(0.90183544), np.float32(0.92251503), np.float32(0.9336906), np.float32(0.94032705), np.float32(0.9465328), np.float32(0.95228565), np.float32(0.9609633), np.float32(0.960987), np.float32(0.9654836), np.float32(0.9682246), np.float32(0.9739412), np.float32(0.9773107), np.float32(0.9806708), np.float32(0.98243433), np.float32(0.9839495), np.float32(0.9850749), np.float32(0.98586375), np.float32(0.9864911), np.float32(0.98688185), np.float32(0.986924), np.float32(0.9875122), np.float32(0.9881188), np.float32(0.98828435), np.float32(0.98860735), np.float32(0.9889338), np.float32(0.9888559), np.float32(0.9888404), np.float32(0.98900384), np.float32(0.9884765), np.float32(0.988581), np.float32(0.98813), np.float32(0.98841697), np.float32(0.98822314), np.float32(0.98801893), np.float32(0.9881902), np.float32(0.98778975), np.float32(0.98807764), np.float32(0.98828506), np.float32(0.98836434), np.float32(0.9883618), np.float32(0.9883836), np.float32(0.9885514), np.float32(0.98818785), np.float32(0.9880058), np.float32(0.98793006), np.float32(0.98779607), np.float32(0.98778325), np.float32(0.98756623), np.float32(0.9877582), np.float32(0.98717636), np.float32(0.9872962), np.float32(0.987277), np.float32(0.9876254), np.float32(0.98752487), np.float32(0.987519), np.float32(0.98766756), np.float32(0.9877417), np.float32(0.987755), np.float32(0.9873948), np.float32(0.9877864), np.float32(0.9876068), np.float32(0.9871724), np.float32(0.9865848), np.float32(0.9867278), np.float32(0.986279), np.float32(0.9863528), np.float32(0.9868242), np.float32(0.9870854), np.float32(0.9876714), np.float32(0.9874916), np.float32(0.9876264), np.float32(0.98777544), np.float32(0.9877807), np.float32(0.9875795), np.float32(0.98750776), np.float32(0.98726755), np.float32(0.987064), np.float32(0.9868728), np.float32(0.98678243), np.float32(0.98663306), np.float32(0.9856963), np.float32(0.9856479), np.float32(0.98526716), np.float32(0.9853124), np.float32(0.98527616), np.float32(0.98489714), np.float32(0.9848112), np.float32(0.984568), np.float32(0.98389566), np.float32(0.98450017), np.float32(0.9850573), np.float32(0.984356), np.float32(0.98512876), np.float32(0.985107), np.float32(0.9848749), np.float32(0.98454314), np.float32(0.9843258), np.float32(0.9843896), np.float32(0.9842907), np.float32(0.9844238), np.float32(0.98482555), np.float32(0.9859773), np.float32(0.986091), np.float32(0.9860253), np.float32(0.9864423), np.float32(0.9855723), np.float32(0.98576605), np.float32(0.98493445), np.float32(0.9850381), np.float32(0.98543036), np.float32(0.985587), np.float32(0.98483294), np.float32(0.98459506), np.float32(0.98439634), np.float32(0.9845583), np.float32(0.98440117), np.float32(0.98390365), np.float32(0.98198396), np.float32(0.97948897), np.float32(0.9765835), np.float32(0.97039276), np.float32(0.96710527), np.float32(0.96030873), np.float32(0.95247865), np.float32(0.93544763), np.float32(0.93397504), np.float32(0.9190923), np.float32(0.88646525), np.float32(0.8630419), np.float32(0.8524796), np.float32(0.8203372), np.float32(0.7753532), np.float32(0.72258747), np.float32(0.6976956), np.float32(0.6203113), np.float32(0.56988853), np.float32(0.5144956), np.float32(0.48139587), np.float32(0.41822675), np.float32(0.40169904), np.float32(0.38073757), np.float32(0.30373856), np.float32(0.24435852), np.float32(0.24830967), np.float32(0.24831918), np.float32(0.23129028), np.float32(0.22982088), np.float32(0.2481963), np.float32(0.25297895), np.float32(0.25343862), np.float32(0.25569078), np.float32(0.26039717), np.float32(0.27024853), np.float32(0.24283318), np.float32(0.25542745), np.float32(0.25089055), np.float32(0.27532852), np.float32(0.27569327), np.float32(0.29392296), np.float32(0.31192043), np.float32(0.3141684), np.float32(0.32130048), np.float32(0.33970377), np.float32(0.32910234), np.float32(0.2909965), np.float32(0.30933365), np.float32(0.33024344), np.float32(0.35859266), np.float32(0.38661), np.float32(0.4696345), np.float32(0.50969696), np.float32(0.6007622), np.float32(0.51344836), np.float32(0.545155), np.float32(0.53984046), np.float32(0.57497996), np.float32(0.6021948), np.float32(0.5377459), np.float32(0.60923827), np.float32(0.26361188), np.float32(0.26249996), np.float32(0.2842214), np.float32(0.3110611), np.float32(0.33467945)], 'MASSRVIFNLTLPFPSDAPPIPSTCHSLSLSHSFLFTTPKACCCLLSVSAQIFCSSAPRRTCGVVYSHMTMEEKLPAENRMLPTVSGEIQSPLAVASVEFIDPREPLAIIPILRAGLALAEHASSVLPATKTYHLGISRNEETLQPTIYLNKLPEKFADGCKIFVVDPMLATGESLSMMSGRLNTLSKAAGEPELFIIGICTMGDLWRRT': [np.float32(0.89119905), np.float32(0.904418), np.float32(0.9041357), np.float32(0.9198516), np.float32(0.9098051), np.float32(0.91271734), np.float32(0.91542125), np.float32(0.91808814), np.float32(0.9191266), np.float32(0.9128667), np.float32(0.91126144), np.float32(0.9181078), np.float32(0.89808446), np.float32(0.84841764), np.float32(0.7400344), np.float32(0.6992659), np.float32(0.6957345), np.float32(0.68431944), np.float32(0.66526073), np.float32(0.63995385), np.float32(0.6645583), np.float32(0.6428178), np.float32(0.62815934), np.float32(0.6116802), np.float32(0.5730328), np.float32(0.57195914), np.float32(0.5300839), np.float32(0.50245893), np.float32(0.5039739), np.float32(0.4911033), np.float32(0.4984431), np.float32(0.47991356), np.float32(0.45689332), np.float32(0.43472224), np.float32(0.41773915), np.float32(0.41870153), np.float32(0.35693178), np.float32(0.32447073), np.float32(0.3229263), np.float32(0.33406255), np.float32(0.3094546), np.float32(0.32167983), np.float32(0.30565292), np.float32(0.3239776), np.float32(0.2984069), np.float32(0.28841817), np.float32(0.30898726), np.float32(0.34421217), np.float32(0.3880369), np.float32(0.36344805), np.float32(0.3324521), np.float32(0.35196304), np.float32(0.29869938), np.float32(0.3047473), np.float32(0.3804423), np.float32(0.34604937), np.float32(0.40474892), np.float32(0.3803173), np.float32(0.36247736), np.float32(0.3736222), np.float32(0.44878012), np.float32(0.4627183), np.float32(0.48240232), np.float32(0.46584073), np.float32(0.47497126), np.float32(0.4784734), np.float32(0.54436255), np.float32(0.5624091), np.float32(0.56172633), np.float32(0.5444564), np.float32(0.50178325), np.float32(0.4550739), np.float32(0.39803213), np.float32(0.359685), np.float32(0.35618266), np.float32(0.3097882), np.float32(0.30231446), np.float32(0.30181682), np.float32(0.37945834), np.float32(0.39174572), np.float32(0.3857933), np.float32(0.3783537), np.float32(0.32908127), np.float32(0.3296449), np.float32(0.2955905), np.float32(0.29831016), np.float32(0.2919742), np.float32(0.28675804), np.float32(0.2829803), np.float32(0.2906761), np.float32(0.2687789), np.float32(0.2640457), np.float32(0.28216568), np.float32(0.28480324), np.float32(0.2875006), np.float32(0.20597114), np.float32(0.1840028), np.float32(0.15884887), np.float32(0.14784703), np.float32(0.119741574), np.float32(0.09914152), np.float32(0.08669956), np.float32(0.07123444), np.float32(0.06423671), np.float32(0.05009426), np.float32(0.048171565), np.float32(0.046515796), np.float32(0.046637382), np.float32(0.043832384), np.float32(0.053310756), np.float32(0.058607638), np.float32(0.04718074), np.float32(0.047467854), np.float32(0.049330536), np.float32(0.050549354), np.float32(0.04481104), np.float32(0.042626586), np.float32(0.040901814), np.float32(0.041444026), np.float32(0.04814664), np.float32(0.050383206), np.float32(0.05549508), np.float32(0.06624601), np.float32(0.06621384), np.float32(0.06987484), np.float32(0.075759545), np.float32(0.072148316), np.float32(0.07985025), np.float32(0.09831258), np.float32(0.10754676), np.float32(0.12938382), np.float32(0.1359675), np.float32(0.13825276), np.float32(0.12437931), np.float32(0.11575308), np.float32(0.12852877), np.float32(0.11316246), np.float32(0.099779285), np.float32(0.09429749), np.float32(0.09718717), np.float32(0.09834458), np.float32(0.08653743), np.float32(0.08353345), np.float32(0.09231566), np.float32(0.09909127), np.float32(0.11023607), np.float32(0.1144351), np.float32(0.12977056), np.float32(0.1394983), np.float32(0.14080621), np.float32(0.13622433), np.float32(0.1104052), np.float32(0.092464745), np.float32(0.07362485), np.float32(0.06608759), np.float32(0.059432033), np.float32(0.059951723), np.float32(0.05829497), np.float32(0.057467625), np.float32(0.06464395), np.float32(0.074902065), np.float32(0.07408363), np.float32(0.092869215), np.float32(0.089332804), np.float32(0.075551495), np.float32(0.08764172), np.float32(0.08058466), np.float32(0.064320035), np.float32(0.05774156), np.float32(0.060117006), np.float32(0.05474706), np.float32(0.045929085), np.float32(0.047702167), np.float32(0.051625412), np.float32(0.0503223), np.float32(0.061548952), np.float32(0.081837736), np.float32(0.093727164), np.float32(0.10690463), np.float32(0.11646737), np.float32(0.12069455), np.float32(0.11488522), np.float32(0.11421951), np.float32(0.10781709), np.float32(0.095269725), np.float32(0.086681016), np.float32(0.06828547), np.float32(0.058666952), np.float32(0.059612397), np.float32(0.0500932), np.float32(0.04736934), np.float32(0.048432596), np.float32(0.044717144), np.float32(0.042551253), np.float32(0.05362345), np.float32(0.05722197), np.float32(0.05692997), np.float32(0.06468536), np.float32(0.075862095), np.float32(0.06703767), np.float32(0.06875403), np.float32(0.06914637), np.float32(0.052355964), np.float32(0.04926729), np.float32(0.037803903), np.float32(0.036675785), np.float32(0.033084314), np.float32(0.03731667), np.float32(0.04020894), np.float32(0.047213677)], 'MLQACKMEGFPLVPPPSEDLVPYDTDLYQRQTHEYYPYLSSDGESHSDHYWDFHPHHVHSEFESFAENNFTELQSVQPPQLQQLYRHMELEQMHVLDTPMVPPHPSLGHQVSYLPRMCLQYPSLSPAQPSSDEEEGERQSPPLEVSDGEADGLEPGPGLLPGETGSKKKIRLYQFLLDLLRSGDMKDSIWWVDKDKGTFQFSSKHKEALAHRWGIQKGNRKKMTYQKMARALRNYGKTGEVKKVKKKLTYQFSGEVLGRGGLAERRHPPH': [np.float32(0.9524211), np.float32(0.9476518), np.float32(0.93142945), np.float32(0.9446949), np.float32(0.93208766), np.float32(0.8929831), np.float32(0.8587349), np.float32(0.7724452), np.float32(0.72601014), np.float32(0.72860324), np.float32(0.7662604), np.float32(0.76460314), np.float32(0.7454995), np.float32(0.6386959), np.float32(0.6502988), np.float32(0.6783519), np.float32(0.6793953), np.float32(0.6572926), np.float32(0.7174747), np.float32(0.6697972), np.float32(0.64389473), np.float32(0.66645205), np.float32(0.6679038), np.float32(0.6976761), np.float32(0.6563237), np.float32(0.5061241), np.float32(0.50554144), np.float32(0.4451444), np.float32(0.4440808), np.float32(0.4482159), np.float32(0.42313537), np.float32(0.44233018), np.float32(0.5468922), np.float32(0.5181069), np.float32(0.55308396), np.float32(0.55714834), np.float32(0.6607694), np.float32(0.77380323), np.float32(0.8789712), np.float32(0.9215176), np.float32(0.90425605), np.float32(0.9314116), np.float32(0.9534586), np.float32(0.95742214), np.float32(0.96174884), np.float32(0.96710145), np.float32(0.9642098), np.float32(0.96440035), np.float32(0.96551347), np.float32(0.9669037), np.float32(0.96744263), np.float32(0.9611884), np.float32(0.95291793), np.float32(0.95129514), np.float32(0.94239527), np.float32(0.93072236), np.float32(0.92808276), np.float32(0.9189413), np.float32(0.9151858), np.float32(0.9013627), np.float32(0.88321775), np.float32(0.87455755), np.float32(0.86025923), np.float32(0.8235751), np.float32(0.8224505), np.float32(0.77812624), np.float32(0.7910264), np.float32(0.7966351), np.float32(0.8266804), np.float32(0.8127737), np.float32(0.8073347), np.float32(0.80330646), np.float32(0.7946614), np.float32(0.80849457), np.float32(0.79296327), np.float32(0.78282493), np.float32(0.74620646), np.float32(0.71262753), np.float32(0.71165127), np.float32(0.6777264), np.float32(0.6501418), np.float32(0.64783126), np.float32(0.7082581), np.float32(0.73778653), np.float32(0.74589366), np.float32(0.70742285), np.float32(0.72007716), np.float32(0.7357088), np.float32(0.74166775), np.float32(0.73714566), np.float32(0.73391664), np.float32(0.70712686), np.float32(0.80092865), np.float32(0.8387453), np.float32(0.84000343), np.float32(0.8592557), np.float32(0.8552069), np.float32(0.89532053), np.float32(0.89474046), np.float32(0.9034462), np.float32(0.89885104), np.float32(0.91768557), np.float32(0.93007267), np.float32(0.9290342), np.float32(0.942542), np.float32(0.9352857), np.float32(0.9421663), np.float32(0.9533675), np.float32(0.95547414), np.float32(0.9526408), np.float32(0.9461907), np.float32(0.9486313), np.float32(0.93306977), np.float32(0.9301841), np.float32(0.9362061), np.float32(0.91224396), np.float32(0.8937127), np.float32(0.87713814), np.float32(0.87714887), np.float32(0.8477054), np.float32(0.840068), np.float32(0.7755795), np.float32(0.8102187), np.float32(0.85723966), np.float32(0.85912824), np.float32(0.86906284), np.float32(0.88675374), np.float32(0.93091035), np.float32(0.9442921), np.float32(0.95266175), np.float32(0.9671476), np.float32(0.96834105), np.float32(0.9731897), np.float32(0.97604877), np.float32(0.97864556), np.float32(0.9813964), np.float32(0.9814026), np.float32(0.9829964), np.float32(0.9823668), np.float32(0.9811716), np.float32(0.9808333), np.float32(0.9799612), np.float32(0.9795588), np.float32(0.9796587), np.float32(0.9780191), np.float32(0.977566), np.float32(0.9755552), np.float32(0.97369194), np.float32(0.96753734), np.float32(0.9658648), np.float32(0.9591385), np.float32(0.95699626), np.float32(0.9542835), np.float32(0.94204044), np.float32(0.92579794), np.float32(0.9057573), np.float32(0.89440036), np.float32(0.87023497), np.float32(0.82702345), np.float32(0.7814449), np.float32(0.70517737), np.float32(0.63471776), np.float32(0.59899265), np.float32(0.53629214), np.float32(0.45061445), np.float32(0.35282564), np.float32(0.3095323), np.float32(0.23296729), np.float32(0.18902609), np.float32(0.18657885), np.float32(0.15380494), np.float32(0.12229087), np.float32(0.12887034), np.float32(0.112879254), np.float32(0.103471264), np.float32(0.09070506), np.float32(0.08740301), np.float32(0.084280446), np.float32(0.08162141), np.float32(0.07333954), np.float32(0.06616972), np.float32(0.06717907), np.float32(0.07093507), np.float32(0.07434955), np.float32(0.09516782), np.float32(0.111484006), np.float32(0.11393892), np.float32(0.12203855), np.float32(0.14631884), np.float32(0.14240266), np.float32(0.16703655), np.float32(0.19240929), np.float32(0.22269578), np.float32(0.21078669), np.float32(0.19028223), np.float32(0.18442746), np.float32(0.16613825), np.float32(0.16432595), np.float32(0.15969399), np.float32(0.16584845), np.float32(0.19185892), np.float32(0.19660497), np.float32(0.2001347), np.float32(0.2116118), np.float32(0.21095943), np.float32(0.21703042), np.float32(0.2294106), np.float32(0.23018874), np.float32(0.23445268), np.float32(0.25132188), np.float32(0.24879567), np.float32(0.26505342), np.float32(0.26108754), np.float32(0.24301969), np.float32(0.25809672), np.float32(0.2654098), np.float32(0.25297293), np.float32(0.25243452), np.float32(0.28083107), np.float32(0.27168033), np.float32(0.24735828), np.float32(0.27780473), np.float32(0.30364418), np.float32(0.2842045), np.float32(0.2753428), np.float32(0.29519647), np.float32(0.2683481), np.float32(0.2547814), np.float32(0.27201265), np.float32(0.2416443), np.float32(0.22669762), np.float32(0.22338784), np.float32(0.19651717), np.float32(0.19383495), np.float32(0.19554496), np.float32(0.21582392), np.float32(0.21429607), np.float32(0.26672214), np.float32(0.26578888), np.float32(0.26637182), np.float32(0.30213687), np.float32(0.38402438), np.float32(0.43630525), np.float32(0.47517255), np.float32(0.5175521), np.float32(0.52972907), np.float32(0.51786447), np.float32(0.56944436), np.float32(0.5972478), np.float32(0.6239694), np.float32(0.6392438), np.float32(0.69454086), np.float32(0.72823125), np.float32(0.78673285), np.float32(0.8088571), np.float32(0.8277519), np.float32(0.848726), np.float32(0.8675603), np.float32(0.8704842), np.float32(0.88174516), np.float32(0.8956429), np.float32(0.8984526), np.float32(0.89726204), np.float32(0.91261584), np.float32(0.9191701), np.float32(0.9339207), np.float32(0.9384453), np.float32(0.94532555), np.float32(0.9498213), np.float32(0.9541995)], 'MQKTLSESKRCSPITVKSLPVRSNHGPAALQSPSNRAEQRSCPQWRRANMALMELASLEKSLGFKKANKYSTQGNNKSVQFDPGGDRKSMQRDEEGRYLEMLQQTPILQSNKGAPLIGLVTIASHLVQEAAQPELLGRTAEQRAVVRQWLEYRVTQLDGCPKEDIRSILKELNQYLEDKVYLAGSDFTLADILLYYGVHHIMADLSVQEKEQHMNLSRWFDHIQHYPGIRQHLPLVVVLRNRLYTGGHH': [np.float32(0.96135193), np.float32(0.9613632), np.float32(0.95909894), np.float32(0.95971626), np.float32(0.95858717), np.float32(0.96435344), np.float32(0.9634219), np.float32(0.96555483), np.float32(0.9691607), np.float32(0.96956605), np.float32(0.97190833), np.float32(0.9742105), np.float32(0.9749185), np.float32(0.9759982), np.float32(0.9760492), np.float32(0.97732645), np.float32(0.9776964), np.float32(0.9785196), np.float32(0.9801615), np.float32(0.9809281), np.float32(0.98157), np.float32(0.98162615), np.float32(0.98047286), np.float32(0.98080736), np.float32(0.98121786), np.float32(0.98090804), np.float32(0.98036534), np.float32(0.97998327), np.float32(0.9805946), np.float32(0.97849804), np.float32(0.9763885), np.float32(0.97292566), np.float32(0.9712128), np.float32(0.9645684), np.float32(0.9559405), np.float32(0.9516212), np.float32(0.94148165), np.float32(0.9249473), np.float32(0.91561407), np.float32(0.89890504), np.float32(0.8877185), np.float32(0.8823831), np.float32(0.87185246), np.float32(0.85683155), np.float32(0.84703237), np.float32(0.83326006), np.float32(0.8325479), np.float32(0.8014084), np.float32(0.78783274), np.float32(0.76922125), np.float32(0.7644868), np.float32(0.76311743), np.float32(0.75547045), np.float32(0.7323161), np.float32(0.7523959), np.float32(0.7156667), np.float32(0.75663495), np.float32(0.76323396), np.float32(0.7771918), np.float32(0.765848), np.float32(0.8004921), np.float32(0.83126444), np.float32(0.82322323), np.float32(0.86045194), np.float32(0.88123), np.float32(0.8941295), np.float32(0.8998553), np.float32(0.9183109), np.float32(0.93723273), np.float32(0.94812435), np.float32(0.9485593), np.float32(0.9563145), np.float32(0.9558178), np.float32(0.96050733), np.float32(0.9619369), np.float32(0.962867), np.float32(0.9621467), np.float32(0.9619574), np.float32(0.96071017), np.float32(0.9534272), np.float32(0.95460653), np.float32(0.94524455), np.float32(0.9364998), np.float32(0.9222575), np.float32(0.91219926), np.float32(0.9044465), np.float32(0.8897742), np.float32(0.87735033), np.float32(0.8622012), np.float32(0.80845606), np.float32(0.7534936), np.float32(0.73091125), np.float32(0.7120718), np.float32(0.63357913), np.float32(0.61883825), np.float32(0.5291422), np.float32(0.4416677), np.float32(0.45306465), np.float32(0.3787821), np.float32(0.31412697), np.float32(0.306859), np.float32(0.28722367), np.float32(0.24250823), np.float32(0.22924349), np.float32(0.20408177), np.float32(0.2002364), np.float32(0.17426834), np.float32(0.16070521), np.float32(0.13602632), np.float32(0.11280328), np.float32(0.112264425), np.float32(0.11268289), np.float32(0.09632507), np.float32(0.105364315), np.float32(0.1166399), np.float32(0.091668606), np.float32(0.08738145), np.float32(0.101771064), np.float32(0.089920014), np.float32(0.10638664), np.float32(0.100549065), np.float32(0.108184375), np.float32(0.1112777), np.float32(0.09329685), np.float32(0.086557105), np.float32(0.080011986), np.float32(0.08863679), np.float32(0.088752836), np.float32(0.08570543), np.float32(0.10178557), np.float32(0.10880085), np.float32(0.10501458), np.float32(0.11667528), np.float32(0.11318193), np.float32(0.107465506), np.float32(0.11898632), np.float32(0.12236591), np.float32(0.11885237), np.float32(0.11550718), np.float32(0.12714633), np.float32(0.11468444), np.float32(0.10266527), np.float32(0.09156659), np.float32(0.09159543), np.float32(0.083765596), np.float32(0.07279181), np.float32(0.07076459), np.float32(0.07301532), np.float32(0.07102135), np.float32(0.06815704), np.float32(0.07045279), np.float32(0.080358595), np.float32(0.07771232), np.float32(0.06500667), np.float32(0.07070021), np.float32(0.07782164), np.float32(0.065145895), np.float32(0.05832817), np.float32(0.06825622), np.float32(0.07115026), np.float32(0.06258811), np.float32(0.06630925), np.float32(0.0804357), np.float32(0.07564103), np.float32(0.06899272), np.float32(0.08228807), np.float32(0.092158794), np.float32(0.08900327), np.float32(0.08351129), np.float32(0.08654359), np.float32(0.07942587), np.float32(0.07217795), np.float32(0.07827152), np.float32(0.08012861), np.float32(0.07440254), np.float32(0.059880607), np.float32(0.059714284), np.float32(0.06640287), np.float32(0.06549494), np.float32(0.056331653), np.float32(0.056963485), np.float32(0.060338892), np.float32(0.05400419), np.float32(0.050019745), np.float32(0.058673456), np.float32(0.057705443), np.float32(0.048570715), np.float32(0.049594235), np.float32(0.05322725), np.float32(0.041796163), np.float32(0.035224687), np.float32(0.033158507), np.float32(0.03876689), np.float32(0.036683265), np.float32(0.036254585), np.float32(0.038702387), np.float32(0.043613497), np.float32(0.04515771), np.float32(0.04757517), np.float32(0.051169947), np.float32(0.05132194), np.float32(0.056938276), np.float32(0.05989223), np.float32(0.059931923), np.float32(0.06329112), np.float32(0.07271883), np.float32(0.0769803), np.float32(0.07841496), np.float32(0.07445117), np.float32(0.08348015), np.float32(0.088082455), np.float32(0.07596636), np.float32(0.080798626), np.float32(0.09990984), np.float32(0.11020261), np.float32(0.12370069), np.float32(0.121679135), np.float32(0.1181912), np.float32(0.124531545), np.float32(0.11911499), np.float32(0.10493082), np.float32(0.10018591), np.float32(0.09214299), np.float32(0.07970491), np.float32(0.080300555), np.float32(0.084210366), np.float32(0.08909274), np.float32(0.076589204), np.float32(0.08517581), np.float32(0.10052551), np.float32(0.101677366), np.float32(0.12312217), np.float32(0.14155544), np.float32(0.15593223), np.float32(0.16610277), np.float32(0.188069), np.float32(0.19080095), np.float32(0.21429494), np.float32(0.23032202), np.float32(0.20835787), np.float32(0.22383435), np.float32(0.24314158), np.float32(0.23059747), np.float32(0.24196407), np.float32(0.24464743), np.float32(0.27952626), np.float32(0.29771397), np.float32(0.34057954), np.float32(0.43798208)], 'MYYKFSSFTQKLAGAWASEAYTPQGLKPVSTEAPPIIFATPTKLTSSVTAYDYSGKNKVPELQKFFQKADGFHLKRGLPDQMLYRTTMALTLGGTIYCLIALYMASQPRNK': [np.float32(0.8924438), np.float32(0.9025351), np.float32(0.91011596), np.float32(0.91802084), np.float32(0.90676683), np.float32(0.9214752), np.float32(0.9398811), np.float32(0.9336948), np.float32(0.9241536), np.float32(0.91171145), np.float32(0.9009403), np.float32(0.86990726), np.float32(0.90168893), np.float32(0.75622386), np.float32(0.67118883), np.float32(0.61312675), np.float32(0.6517347), np.float32(0.6388567), np.float32(0.6740751), np.float32(0.68962526), np.float32(0.7161629), np.float32(0.73113024), np.float32(0.7108615), np.float32(0.70114505), np.float32(0.66932786), np.float32(0.6564407), np.float32(0.6294176), np.float32(0.59288794), np.float32(0.5175109), np.float32(0.49239287), np.float32(0.4873883), np.float32(0.53819), np.float32(0.57882726), np.float32(0.60709095), np.float32(0.60158056), np.float32(0.544302), np.float32(0.4645003), np.float32(0.46245953), np.float32(0.47284442), np.float32(0.48850593), np.float32(0.41924703), np.float32(0.49350455), np.float32(0.47995344), np.float32(0.42357302), np.float32(0.39455765), np.float32(0.47848684), np.float32(0.4823016), np.float32(0.512329), np.float32(0.54417425), np.float32(0.5818276), np.float32(0.5376635), np.float32(0.5617118), np.float32(0.6257268), np.float32(0.62907404), np.float32(0.58744836), np.float32(0.5560884), np.float32(0.53144777), np.float32(0.5004176), np.float32(0.43842638), np.float32(0.45523125), np.float32(0.46833622), np.float32(0.4766754), np.float32(0.48124978), np.float32(0.48205647), np.float32(0.5138145), np.float32(0.5125827), np.float32(0.5146701), np.float32(0.47659156), np.float32(0.46558976), np.float32(0.46351513), np.float32(0.41229028), np.float32(0.39311343), np.float32(0.3659147), np.float32(0.37930977), np.float32(0.41661343), np.float32(0.42317542), np.float32(0.37747714), np.float32(0.3924843), np.float32(0.40478465), np.float32(0.35042563), np.float32(0.3430658), np.float32(0.36270112), np.float32(0.33842424), np.float32(0.3110091), np.float32(0.38411632), np.float32(0.43327788), np.float32(0.40624198), np.float32(0.40133294), np.float32(0.35024807), np.float32(0.25249293), np.float32(0.27616292), np.float32(0.23239248), np.float32(0.17714785), np.float32(0.19105884), np.float32(0.25417545), np.float32(0.28349334), np.float32(0.38500136), np.float32(0.35488662), np.float32(0.4280585), np.float32(0.4619531), np.float32(0.503918), np.float32(0.52600133), np.float32(0.49085328), np.float32(0.49058297), np.float32(0.47411287), np.float32(0.4485007), np.float32(0.4639162), np.float32(0.4723759), np.float32(0.4484703), np.float32(0.31809643), np.float32(0.32489395)], 'VRHIFLTYKRKAQKSLLSFTNACASLHHVVLEQSLSFFLAGIRSWDVDLNCCDLDQQLQLFITRHSAHFSSEVRGQRTLHHRSDVLETVVLVNPSEDAVLSEVRSSLVTDSAGHKLLVLSGQSSDHGTLLLQTGVFTSQTFSRVSELLGTSAPKQQATLTVSCRGEVGWSSLGQQQTLREFFEYKLNPEPVLPKMEGVTEFTEYVSETVDVPSPFDLLEPPTSGGFLKLSKPCCYIFPGGRGDSALFAVNGFNILVDGGSDRKSCFWKLVRHLDRIDSILLTHIGADNLPGINGLLQRKIAEQEEEQSQGSTNYSDWMKNLISPELGVVFFNVPEKLRMPESNLKVKRSIEEASLTLQYLNKLGIKPEPLFRVVSNTIEPITLFHKMGVGRLDMYILNPVKDKGEISVPYLTSVTALVVWLPASPTEKIVRVLFPGNAPQNKILEAPAAEVKAEAKDEDKEVTQEREL': [np.float32(0.31961703), np.float32(0.32447165), np.float32(0.33900067), np.float32(0.35158974), np.float32(0.36409742), np.float32(0.3187306), np.float32(0.33313075), np.float32(0.26123688), np.float32(0.36531338), np.float32(0.34153134), np.float32(0.40147078), np.float32(0.39192128), np.float32(0.30713654), np.float32(0.2578648), np.float32(0.2264076), np.float32(0.21065164), np.float32(0.20763293), np.float32(0.20958672), np.float32(0.20070435), np.float32(0.18258324), np.float32(0.19100268), np.float32(0.18328828), np.float32(0.16540714), np.float32(0.12917031), np.float32(0.12646513), np.float32(0.1271964), np.float32(0.11420602), np.float32(0.11640766), np.float32(0.11505261), np.float32(0.10841623), np.float32(0.10273713), np.float32(0.12194284), np.float32(0.13322492), np.float32(0.12838987), np.float32(0.12924643), np.float32(0.12771417), np.float32(0.14490213), np.float32(0.13958973), np.float32(0.14226377), np.float32(0.13228785), np.float32(0.13372973), np.float32(0.14485197), np.float32(0.14627865), np.float32(0.14900197), np.float32(0.14863485), np.float32(0.14409557), np.float32(0.13882567), np.float32(0.14140266), np.float32(0.12935911), np.float32(0.11406754), np.float32(0.118346736), np.float32(0.1321993), np.float32(0.12949924), np.float32(0.128799), np.float32(0.1354754), np.float32(0.12315827), np.float32(0.11773945), np.float32(0.11606933), np.float32(0.113493256), np.float32(0.11632299), np.float32(0.12401214), np.float32(0.1317468), np.float32(0.14866738), np.float32(0.16407722), np.float32(0.1739636), np.float32(0.17382011), np.float32(0.166108), np.float32(0.15103343), np.float32(0.15525137), np.float32(0.17096844), np.float32(0.21768464), np.float32(0.2326074), np.float32(0.22067735), np.float32(0.21931694), np.float32(0.21613058), np.float32(0.20536762), np.float32(0.19417906), np.float32(0.17894587), np.float32(0.16700967), np.float32(0.1509099), np.float32(0.1313179), np.float32(0.13807233), np.float32(0.13239762), np.float32(0.13030693), np.float32(0.13191302), np.float32(0.14067675), np.float32(0.12781595), np.float32(0.12830317), np.float32(0.11851519), np.float32(0.10575384), np.float32(0.105564885), np.float32(0.09802688), np.float32(0.07615391), np.float32(0.06936637), np.float32(0.061376702), np.float32(0.050211567), np.float32(0.05036036), np.float32(0.058959454), np.float32(0.06385649), np.float32(0.06310024), np.float32(0.0705931), np.float32(0.0798554), np.float32(0.08681567), np.float32(0.10109577), np.float32(0.09550988), np.float32(0.087899856), np.float32(0.07358988), np.float32(0.059045505), np.float32(0.052550986), np.float32(0.048625425), np.float32(0.0525576), np.float32(0.057694063), np.float32(0.05587204), np.float32(0.060352325), np.float32(0.056848485), np.float32(0.05747951), np.float32(0.05045391), np.float32(0.04250953), np.float32(0.036133558), np.float32(0.037420426), np.float32(0.037510127), np.float32(0.035149213), np.float32(0.032372504), np.float32(0.0304862), np.float32(0.028497482), np.float32(0.027206505), np.float32(0.030226087), np.float32(0.03300544), np.float32(0.038626775), np.float32(0.040148623), np.float32(0.047303695), np.float32(0.050304472), np.float32(0.048361555), np.float32(0.051517554), np.float32(0.053032517), np.float32(0.047883026), np.float32(0.04430568), np.float32(0.04491186), np.float32(0.04586453), np.float32(0.053205844), np.float32(0.051618345), np.float32(0.064711764), np.float32(0.07980508), np.float32(0.09452977), np.float32(0.09823593), np.float32(0.09839774), np.float32(0.101829864), np.float32(0.09997953), np.float32(0.11001494), np.float32(0.10553546), np.float32(0.091630116), np.float32(0.07903544), np.float32(0.08532876), np.float32(0.08053504), np.float32(0.08247527), np.float32(0.08198913), np.float32(0.08896848), np.float32(0.08463917), np.float32(0.06938054), np.float32(0.06821253), np.float32(0.07222257), np.float32(0.06784666), np.float32(0.061100714), np.float32(0.055078626), np.float32(0.05824521), np.float32(0.050470207), np.float32(0.039764576), np.float32(0.038188186), np.float32(0.038944308), np.float32(0.03964591), np.float32(0.038722962), np.float32(0.047590066), np.float32(0.04846899), np.float32(0.05860209), np.float32(0.061945647), np.float32(0.07570117), np.float32(0.08094155), np.float32(0.092688344), np.float32(0.094088614), np.float32(0.10304695), np.float32(0.10848269), np.float32(0.12660617), np.float32(0.1354702), np.float32(0.13680947), np.float32(0.13766442), np.float32(0.13949618), np.float32(0.13024707), np.float32(0.13117626), np.float32(0.14159879), np.float32(0.1374754), np.float32(0.15299909), np.float32(0.17921427), np.float32(0.15079477), np.float32(0.14718892), np.float32(0.1879732), np.float32(0.17677642), np.float32(0.17449859), np.float32(0.17367417), np.float32(0.1767491), np.float32(0.14761966), np.float32(0.14289819), np.float32(0.12206037), np.float32(0.123465955), np.float32(0.11854226), np.float32(0.12275856), np.float32(0.121152095), np.float32(0.10967663), np.float32(0.114270695), np.float32(0.10883909), np.float32(0.10243276), np.float32(0.103401706), np.float32(0.10291681), np.float32(0.10152451), np.float32(0.10476843), np.float32(0.105890304), np.float32(0.09553352), np.float32(0.107654), np.float32(0.10337083), np.float32(0.09806154), np.float32(0.098051906), np.float32(0.096429355), np.float32(0.0921881), np.float32(0.078756474), np.float32(0.073540464), np.float32(0.06271818), np.float32(0.057457957), np.float32(0.05227043), np.float32(0.053152822), np.float32(0.050009165), np.float32(0.053816214), np.float32(0.053957067), np.float32(0.05198926), np.float32(0.049007393), np.float32(0.039754674), np.float32(0.03473484), np.float32(0.029245274), np.float32(0.025951963), np.float32(0.024248745), np.float32(0.02352733), np.float32(0.024801861), np.float32(0.022760423), np.float32(0.021774065), np.float32(0.019441206), np.float32(0.016265431), np.float32(0.014191233), np.float32(0.014761311), np.float32(0.015592253), np.float32(0.017200826), np.float32(0.0192668), np.float32(0.021800423), np.float32(0.025388775), np.float32(0.025945522), np.float32(0.026835445), np.float32(0.02347025), np.float32(0.022373842), np.float32(0.020517824), np.float32(0.02243847), np.float32(0.02155438), np.float32(0.022084003), np.float32(0.027057718), np.float32(0.029185861), np.float32(0.028048556), np.float32(0.030276306), np.float32(0.03396718), np.float32(0.034858573), np.float32(0.037559625), np.float32(0.040599164), np.float32(0.0402116), np.float32(0.04380759), np.float32(0.03972689), np.float32(0.03762893), np.float32(0.03635805), np.float32(0.030878607), np.float32(0.028566228), np.float32(0.027867343), np.float32(0.027406368), np.float32(0.025915701), np.float32(0.027324328), np.float32(0.033543155), np.float32(0.034952126), np.float32(0.03445987), np.float32(0.0407727), np.float32(0.044713475), np.float32(0.040666945), np.float32(0.035761993), np.float32(0.039104845), np.float32(0.041632608), np.float32(0.03830653), np.float32(0.041343357), np.float32(0.04392696), np.float32(0.053645473), np.float32(0.058269393), np.float32(0.077836044), np.float32(0.10857752), np.float32(0.1247131), np.float32(0.14133939), np.float32(0.15623742), np.float32(0.19954567), np.float32(0.22759186), np.float32(0.21051957), np.float32(0.2057438), np.float32(0.21258463), np.float32(0.1916876), np.float32(0.19268543), np.float32(0.2196682), np.float32(0.21471915), np.float32(0.20557041), np.float32(0.20611349), np.float32(0.20834844), np.float32(0.18121736), np.float32(0.1581348), np.float32(0.15508708), np.float32(0.16732295), np.float32(0.17121175), np.float32(0.16715108), np.float32(0.161877), np.float32(0.14728273), np.float32(0.11079411), np.float32(0.09128724), np.float32(0.07665163), np.float32(0.06974397), np.float32(0.056083772), np.float32(0.055019457), np.float32(0.05897244), np.float32(0.058307312), np.float32(0.05455543), np.float32(0.06591413), np.float32(0.06600555), np.float32(0.06620433), np.float32(0.07541214), np.float32(0.0915061), np.float32(0.08607206), np.float32(0.08921814), np.float32(0.107360154), np.float32(0.10451717), np.float32(0.11349483), np.float32(0.1128723), np.float32(0.09865934), np.float32(0.10468581), np.float32(0.12668449), np.float32(0.13762462), np.float32(0.13517047), np.float32(0.1367181), np.float32(0.13839275), np.float32(0.13430154), np.float32(0.13415425), np.float32(0.13779494), np.float32(0.12271462), np.float32(0.104315), np.float32(0.10899337), np.float32(0.114384055), np.float32(0.11142093), np.float32(0.10729375), np.float32(0.0967962), np.float32(0.103474386), np.float32(0.10176556), np.float32(0.10330557), np.float32(0.09095004), np.float32(0.08911096), np.float32(0.07698792), np.float32(0.0752591), np.float32(0.072446495), np.float32(0.07051503), np.float32(0.064883955), np.float32(0.064527504), np.float32(0.06793551), np.float32(0.0661208), np.float32(0.07076401), np.float32(0.07247148), np.float32(0.07220134), np.float32(0.07106209), np.float32(0.07001697), np.float32(0.07116524), np.float32(0.064320095), np.float32(0.063814744), np.float32(0.06257468), np.float32(0.063076496), np.float32(0.06170282), np.float32(0.060377344), np.float32(0.06168833), np.float32(0.06095509), np.float32(0.07075562), np.float32(0.07879026), np.float32(0.093026765), np.float32(0.07301121), np.float32(0.07166378), np.float32(0.0727812), np.float32(0.07251821), np.float32(0.069814645), np.float32(0.07905955), np.float32(0.08621408), np.float32(0.091335475), np.float32(0.095949), np.float32(0.106896), np.float32(0.10023869), np.float32(0.10285607), np.float32(0.1008839), np.float32(0.10019627), np.float32(0.0892231), np.float32(0.08410215), np.float32(0.08250982), np.float32(0.08211008), np.float32(0.0726212), np.float32(0.06766697), np.float32(0.067736946), np.float32(0.06271521), np.float32(0.060618002), np.float32(0.059815623), np.float32(0.05843945), np.float32(0.055997264), np.float32(0.05955398), np.float32(0.06462009), np.float32(0.06356157), np.float32(0.062775195), np.float32(0.06125601), np.float32(0.05514557), np.float32(0.055646297), np.float32(0.04788357), np.float32(0.045580726), np.float32(0.04875105), np.float32(0.04650057), np.float32(0.04646649), np.float32(0.043677144), np.float32(0.049090862), np.float32(0.05715146), np.float32(0.06602137), np.float32(0.07164094), np.float32(0.090395495), np.float32(0.1303213), np.float32(0.15719761), np.float32(0.19103998), np.float32(0.1979328), np.float32(0.19799753), np.float32(0.26003927), np.float32(0.2665924), np.float32(0.27509433), np.float32(0.27126423), np.float32(0.28246257), np.float32(0.32397947), np.float32(0.3274719), np.float32(0.398543), np.float32(0.5147246), np.float32(0.5974971), np.float32(0.6044405), np.float32(0.70527464), np.float32(0.8011233), np.float32(0.8437053), np.float32(0.87654763), np.float32(0.88206875), np.float32(0.88206756), np.float32(0.88027614), np.float32(0.8858979), np.float32(0.9009928), np.float32(0.8998712), np.float32(0.8923228), np.float32(0.9029061), np.float32(0.9098168), np.float32(0.9050751), np.float32(0.9200539), np.float32(0.9212324), np.float32(0.92527825), np.float32(0.9297195), np.float32(0.92631567), np.float32(0.91169006), np.float32(0.909944), np.float32(0.9062546), np.float32(0.89230067), np.float32(0.8861648)], 'ISTAINNVLICRNGSADMAAVYYERNDVEGHHHGPLSDQRKEATRKLDEVLKDMNKKIKDKGLENDLNVILFSDHGMTDISWMGKIIEILQYVNRADIANMMDRGPVVNLWPAEGKLTEVYNKLKVVEHMTVYKKDDIPDRFHYKNGKFVSPLTLVAEQGWFITEVTALLPHTLNTASFTNDNVTRMLKSNFFFSIAGFKKNYRAGPIRAVDIYNIMCKVSGIEPLPNNGSWPRVECMLK': [np.float32(0.112568825), np.float32(0.11390373), np.float32(0.112711444), np.float32(0.1275886), np.float32(0.12628703), np.float32(0.12570754), np.float32(0.11806566), np.float32(0.103474654), np.float32(0.10317214), np.float32(0.09101342), np.float32(0.08602529), np.float32(0.09108572), np.float32(0.087791726), np.float32(0.08120121), np.float32(0.08232422), np.float32(0.08579967), np.float32(0.11424002), np.float32(0.14681324), np.float32(0.14826), np.float32(0.1311372), np.float32(0.14720717), np.float32(0.17503975), np.float32(0.17332242), np.float32(0.21060431), np.float32(0.21125534), np.float32(0.21562257), np.float32(0.2281067), np.float32(0.25693104), np.float32(0.23804206), np.float32(0.25909707), np.float32(0.28085768), np.float32(0.27054185), np.float32(0.30053705), np.float32(0.34566027), np.float32(0.37470335), np.float32(0.3569003), np.float32(0.3387109), np.float32(0.33225414), np.float32(0.28021544), np.float32(0.20018339), np.float32(0.22419998), np.float32(0.21546623), np.float32(0.19502805), np.float32(0.17769943), np.float32(0.1869775), np.float32(0.1813526), np.float32(0.17004296), np.float32(0.17170204), np.float32(0.17247409), np.float32(0.18763958), np.float32(0.16922882), np.float32(0.15863988), np.float32(0.16325508), np.float32(0.1560073), np.float32(0.1528498), np.float32(0.14950179), np.float32(0.14930049), np.float32(0.12370616), np.float32(0.113664284), np.float32(0.113303), np.float32(0.09881105), np.float32(0.08551359), np.float32(0.09470208), np.float32(0.11427168), np.float32(0.09510931), np.float32(0.07723658), np.float32(0.08140676), np.float32(0.071502015), np.float32(0.053790905), np.float32(0.05086481), np.float32(0.048999015), np.float32(0.03764759), np.float32(0.035347648), np.float32(0.03221385), np.float32(0.02691186), np.float32(0.026051713), np.float32(0.026336117), np.float32(0.022225406), np.float32(0.018633517), np.float32(0.022772156), np.float32(0.022007562), np.float32(0.020270452), np.float32(0.021208635), np.float32(0.024030639), np.float32(0.026208207), np.float32(0.027671207), np.float32(0.02521624), np.float32(0.024535114), np.float32(0.02438004), np.float32(0.023662841), np.float32(0.022358177), np.float32(0.024101257), np.float32(0.029606843), np.float32(0.028856466), np.float32(0.032046646), np.float32(0.034576513), np.float32(0.03374445), np.float32(0.0324433), np.float32(0.034056053), np.float32(0.033533424), np.float32(0.031314116), np.float32(0.0309868), np.float32(0.035583038), np.float32(0.035909135), np.float32(0.04147811), np.float32(0.04420809), np.float32(0.043933958), np.float32(0.045853965), np.float32(0.04288637), np.float32(0.036778536), np.float32(0.043708265), np.float32(0.05058911), np.float32(0.045107353), np.float32(0.052526098), np.float32(0.052962743), np.float32(0.045209717), np.float32(0.045897346), np.float32(0.045969095), np.float32(0.044671867), np.float32(0.049003325), np.float32(0.054095745), np.float32(0.053789265), np.float32(0.063251056), np.float32(0.075761944), np.float32(0.082763344), np.float32(0.092096634), np.float32(0.083821975), np.float32(0.08206581), np.float32(0.08465105), np.float32(0.09627504), np.float32(0.094114184), np.float32(0.09176268), np.float32(0.09845135), np.float32(0.11355439), np.float32(0.10891019), np.float32(0.104182765), np.float32(0.11193584), np.float32(0.1080383), np.float32(0.10834799), np.float32(0.11244163), np.float32(0.099591024), np.float32(0.088516645), np.float32(0.09270653), np.float32(0.08681915), np.float32(0.08701775), np.float32(0.09003785), np.float32(0.09248337), np.float32(0.08616006), np.float32(0.07681651), np.float32(0.06298636), np.float32(0.058086924), np.float32(0.047491953), np.float32(0.042823397), np.float32(0.04013305), np.float32(0.037028268), np.float32(0.03393329), np.float32(0.0353428), np.float32(0.032545034), np.float32(0.026687307), np.float32(0.028259372), np.float32(0.027453931), np.float32(0.029438727), np.float32(0.029378572), np.float32(0.03237453), np.float32(0.03538149), np.float32(0.03946619), np.float32(0.044409715), np.float32(0.04815878), np.float32(0.05314897), np.float32(0.060183823), np.float32(0.06005795), np.float32(0.061391275), np.float32(0.05884662), np.float32(0.059166692), np.float32(0.07153175), np.float32(0.07319564), np.float32(0.069965), np.float32(0.077083364), np.float32(0.0881644), np.float32(0.094580576), np.float32(0.090327986), np.float32(0.09159797), np.float32(0.10389689), np.float32(0.08844668), np.float32(0.075441785), np.float32(0.07156233), np.float32(0.07912285), np.float32(0.07016577), np.float32(0.07023549), np.float32(0.07227406), np.float32(0.06921227), np.float32(0.067434095), np.float32(0.07689449), np.float32(0.07779612), np.float32(0.07225475), np.float32(0.070090815), np.float32(0.07455773), np.float32(0.07839753), np.float32(0.07159391), np.float32(0.07224351), np.float32(0.07274086), np.float32(0.059926312), np.float32(0.05438871), np.float32(0.053783637), np.float32(0.053521387), np.float32(0.055795867), np.float32(0.055542294), np.float32(0.065432794), np.float32(0.064876184), np.float32(0.06343621), np.float32(0.06677712), np.float32(0.07002938), np.float32(0.07409514), np.float32(0.073274806), np.float32(0.07644457), np.float32(0.0852646), np.float32(0.09764988), np.float32(0.10425996), np.float32(0.11294172), np.float32(0.122113526), np.float32(0.12917331), np.float32(0.12728076), np.float32(0.13490331), np.float32(0.13040417), np.float32(0.1382326), np.float32(0.14534664), np.float32(0.14241938), np.float32(0.12784007), np.float32(0.14015692), np.float32(0.15613581), np.float32(0.16143505), np.float32(0.14598282), np.float32(0.15378681), np.float32(0.19276868), np.float32(0.18394716), np.float32(0.16863535), np.float32(0.1370731), np.float32(0.13427106), np.float32(0.23742567), np.float32(0.23670004)], 'MKRPKLKKASKRMTCHKRYKIQKKIREHHRKLRKEAKKRGHKKPKKDLGVPNSAPFKEAVLREAELRKQLLEELKQQEKLDRQKEQGMKRKLETNPDEKPSDEKPEEEFGQCKTKKAKLAKQNPKKLHCQELKKVIEVSDVLLEVLDARDPLGCRCPQVEEAVVQNGLKKLVLVLNKSDLVPKENLENWLNYLKKELPTVVFKASTILKNKKITKVKKKTAPFKSKVCFGRESLWKLLGSLQETYGRAIQVGVIGFPNVGKSSIINSLKQEQICNVGIAMGLTRNMQVVPLDKQITVIDSPSFIVSPLNSSAALALRSPTSIESLKPVEFASAILSQADARQVVLKYTVPNYKNSQEFFATLAHRRGLHQKGGSLNIEAAAKLLWSEWTGASLGYHCHPPASWTLSPHFNENTVANMRKGFNLEELEKNNAHSIQAIRNPNLANSILFCSSGLTNGITEETDIAEELPKQKESKQKDNIDNGQESVHNKEVDEGISNKSPVKEITEELLPEKSLTGEPSARSFVLGKITKEDDAYDFSTDYV': [np.float32(0.9095237), np.float32(0.8938107), np.float32(0.8694078), np.float32(0.8498913), np.float32(0.8351742), np.float32(0.8329424), np.float32(0.82573), np.float32(0.81365585), np.float32(0.81419146), np.float32(0.8099412), np.float32(0.8016264), np.float32(0.80499977), np.float32(0.80460095), np.float32(0.77437633), np.float32(0.7579392), np.float32(0.7494428), np.float32(0.74003124), np.float32(0.72533613), np.float32(0.7142139), np.float32(0.71561694), np.float32(0.70732105), np.float32(0.70838004), np.float32(0.7128519), np.float32(0.7057189), np.float32(0.7022385), np.float32(0.6994206), np.float32(0.7007608), np.float32(0.70483935), np.float32(0.7053484), np.float32(0.71204174), np.float32(0.72134167), np.float32(0.73204696), np.float32(0.73340416), np.float32(0.74396294), np.float32(0.7562291), np.float32(0.7707122), np.float32(0.7833853), np.float32(0.8060746), np.float32(0.82192415), np.float32(0.84296864), np.float32(0.8594519), np.float32(0.85636455), np.float32(0.8514451), np.float32(0.8508618), np.float32(0.86424524), np.float32(0.8702857), np.float32(0.87863594), np.float32(0.8791358), np.float32(0.89157254), np.float32(0.888585), np.float32(0.8803244), np.float32(0.8644034), np.float32(0.8568043), np.float32(0.83791256), np.float32(0.8238467), np.float32(0.81157887), np.float32(0.78626347), np.float32(0.75651693), np.float32(0.7291239), np.float32(0.69892883), np.float32(0.68017125), np.float32(0.6659031), np.float32(0.65825766), np.float32(0.6586203), np.float32(0.6561455), np.float32(0.6419225), np.float32(0.6275387), np.float32(0.63779837), np.float32(0.6383656), np.float32(0.6349904), np.float32(0.62991935), np.float32(0.6316429), np.float32(0.6320419), np.float32(0.61797696), np.float32(0.61596537), np.float32(0.6208515), np.float32(0.6305833), np.float32(0.65093124), np.float32(0.6707654), np.float32(0.6890496), np.float32(0.70805216), np.float32(0.72488666), np.float32(0.7461027), np.float32(0.76746655), np.float32(0.78487015), np.float32(0.8042026), np.float32(0.82321686), np.float32(0.83454037), np.float32(0.8465536), np.float32(0.85931385), np.float32(0.8678915), np.float32(0.8725116), np.float32(0.8883369), np.float32(0.8984), np.float32(0.92539895), np.float32(0.93185467), np.float32(0.9385439), np.float32(0.94512373), np.float32(0.94104713), np.float32(0.9477049), np.float32(0.9489283), np.float32(0.95277375), np.float32(0.9513426), np.float32(0.9502699), np.float32(0.9497915), np.float32(0.94378114), np.float32(0.9406606), np.float32(0.93469906), np.float32(0.93702096), np.float32(0.94148386), np.float32(0.9499984), np.float32(0.945008), np.float32(0.93956846), np.float32(0.9366884), np.float32(0.9385585), np.float32(0.9238382), np.float32(0.9132418), np.float32(0.89425755), np.float32(0.86833227), np.float32(0.8361493), np.float32(0.8103445), np.float32(0.8208188), np.float32(0.78133976), np.float32(0.71533394), np.float32(0.6848389), np.float32(0.6631109), np.float32(0.62327814), np.float32(0.5304872), np.float32(0.47885156), np.float32(0.43319392), np.float32(0.3695978), np.float32(0.34985566), np.float32(0.3191962), np.float32(0.26554695), np.float32(0.21959996), np.float32(0.20201461), np.float32(0.17761248), np.float32(0.16258496), np.float32(0.13095106), np.float32(0.12346725), np.float32(0.1295528), np.float32(0.13376917), np.float32(0.12007233), np.float32(0.12777832), np.float32(0.12677325), np.float32(0.124476604), np.float32(0.12921189), np.float32(0.13387424), np.float32(0.14726734), np.float32(0.12931922), np.float32(0.13111791), np.float32(0.12872678), np.float32(0.12785554), np.float32(0.14877701), np.float32(0.15761179), np.float32(0.17307231), np.float32(0.15681383), np.float32(0.16765319), np.float32(0.17068733), np.float32(0.13223706), np.float32(0.11549051), np.float32(0.10064003), np.float32(0.08544195), np.float32(0.07590384), np.float32(0.07356178), np.float32(0.07608209), np.float32(0.07353597), np.float32(0.07479314), np.float32(0.08340989), np.float32(0.07647819), np.float32(0.07114742), np.float32(0.08470758), np.float32(0.089831084), np.float32(0.08819355), np.float32(0.085233904), np.float32(0.09317587), np.float32(0.099082366), np.float32(0.08239341), np.float32(0.06943747), np.float32(0.07595951), np.float32(0.07588095), np.float32(0.067555584), np.float32(0.06849623), np.float32(0.08960812), np.float32(0.10138762), np.float32(0.093537994), np.float32(0.101836465), np.float32(0.11515873), np.float32(0.10250848), np.float32(0.09401542), np.float32(0.08906666), np.float32(0.08626586), np.float32(0.078219526), np.float32(0.07609276), np.float32(0.07290551), np.float32(0.06665226), np.float32(0.05961349), np.float32(0.06600461), np.float32(0.08737816), np.float32(0.09209514), np.float32(0.098416045), np.float32(0.11674765), np.float32(0.15450329), np.float32(0.16033368), np.float32(0.16973059), np.float32(0.21510702), np.float32(0.23800246), np.float32(0.26566255), np.float32(0.2765312), np.float32(0.32573688), np.float32(0.3490213), np.float32(0.33911198), np.float32(0.391343), np.float32(0.44538286), np.float32(0.49970067), np.float32(0.47814456), np.float32(0.50272304), np.float32(0.5062942), np.float32(0.4699075), np.float32(0.4480714), np.float32(0.4576822), np.float32(0.38345075), np.float32(0.3328805), np.float32(0.3151648), np.float32(0.28649458), np.float32(0.28145516), np.float32(0.2203831), np.float32(0.16965382), np.float32(0.17208025), np.float32(0.111821674), np.float32(0.08608992), np.float32(0.08375292), np.float32(0.08035278), np.float32(0.072327055), np.float32(0.06850097), np.float32(0.07119562), np.float32(0.06531698), np.float32(0.06022746), np.float32(0.059933424), np.float32(0.05856997), np.float32(0.056742586), np.float32(0.055440094), np.float32(0.054862462), np.float32(0.05429302), np.float32(0.048277285), np.float32(0.051079802), np.float32(0.061411876), np.float32(0.061957285), np.float32(0.054931484), np.float32(0.06242056), np.float32(0.06526661), np.float32(0.059255637), np.float32(0.05997582), np.float32(0.06385773), np.float32(0.062080324), np.float32(0.048742127), np.float32(0.042521235), np.float32(0.040804703), np.float32(0.03946361), np.float32(0.038171604), np.float32(0.039717212), np.float32(0.042108282), np.float32(0.038545925), np.float32(0.0449487), np.float32(0.04988064), np.float32(0.05616727), np.float32(0.055650566), np.float32(0.056617547), np.float32(0.062447883), np.float32(0.059771646), np.float32(0.05124254), np.float32(0.05528924), np.float32(0.06282567), np.float32(0.065081395), np.float32(0.062152453), np.float32(0.061166182), np.float32(0.059796065), np.float32(0.06257963), np.float32(0.059157144), np.float32(0.053120278), np.float32(0.059468295), np.float32(0.057998545), np.float32(0.0565106), np.float32(0.050826434), np.float32(0.050596192), np.float32(0.050846756), np.float32(0.051463824), np.float32(0.051800165), np.float32(0.05922639), np.float32(0.063646734), np.float32(0.07364837), np.float32(0.075423576), np.float32(0.0760605), np.float32(0.0747202), np.float32(0.073634446), np.float32(0.07418569), np.float32(0.068269394), np.float32(0.07075363), np.float32(0.06938206), np.float32(0.07035835), np.float32(0.06697035), np.float32(0.06809492), np.float32(0.063603155), np.float32(0.060561556), np.float32(0.057196904), np.float32(0.053700402), np.float32(0.05327714), np.float32(0.063210644), np.float32(0.06387786), np.float32(0.068577245), np.float32(0.069657974), np.float32(0.078193605), np.float32(0.08171487), np.float32(0.08096099), np.float32(0.09113846), np.float32(0.089477755), np.float32(0.08819977), np.float32(0.105183825), np.float32(0.09440189), np.float32(0.08508093), np.float32(0.08424757), np.float32(0.0828299), np.float32(0.07466078), np.float32(0.071683146), np.float32(0.07417618), np.float32(0.076472014), np.float32(0.07733199), np.float32(0.0781325), np.float32(0.08813713), np.float32(0.08326994), np.float32(0.086437464), np.float32(0.07157084), np.float32(0.06490357), np.float32(0.05737067), np.float32(0.05992463), np.float32(0.053128432), np.float32(0.048463106), np.float32(0.046876382), np.float32(0.0465298), np.float32(0.04969276), np.float32(0.04941054), np.float32(0.054343455), np.float32(0.065869376), np.float32(0.06531036), np.float32(0.06736708), np.float32(0.07315172), np.float32(0.07079143), np.float32(0.06590435), np.float32(0.060189024), np.float32(0.055960763), np.float32(0.04842414), np.float32(0.04100168), np.float32(0.041313082), np.float32(0.039326522), np.float32(0.039660618), np.float32(0.044462673), np.float32(0.045809932), np.float32(0.052664623), np.float32(0.054782234), np.float32(0.06935423), np.float32(0.07491833), np.float32(0.08432171), np.float32(0.09053706), np.float32(0.081180744), np.float32(0.077978104), np.float32(0.06369088), np.float32(0.059311863), np.float32(0.06250908), np.float32(0.050042365), np.float32(0.041948646), np.float32(0.05213324), np.float32(0.052997574), np.float32(0.049794212), np.float32(0.05269463), np.float32(0.061108127), np.float32(0.07544083), np.float32(0.06358613), np.float32(0.065688066), np.float32(0.062114023), np.float32(0.063040145), np.float32(0.064717576), np.float32(0.060268655), np.float32(0.05350437), np.float32(0.043657463), np.float32(0.04165647), np.float32(0.04077234), np.float32(0.03942174), np.float32(0.03718152), np.float32(0.03876609), np.float32(0.042593267), np.float32(0.04040077), np.float32(0.04034423), np.float32(0.048083533), np.float32(0.054150537), np.float32(0.05076428), np.float32(0.065266564), np.float32(0.06021506), np.float32(0.059869174), np.float32(0.06279326), np.float32(0.06864315), np.float32(0.08337313), np.float32(0.09858742), np.float32(0.112506956), np.float32(0.119521745), np.float32(0.13294786), np.float32(0.15759121), np.float32(0.20488031), np.float32(0.2505755), np.float32(0.25682625), np.float32(0.26463664), np.float32(0.24444912), np.float32(0.24387836), np.float32(0.3059817), np.float32(0.32404548), np.float32(0.26915026), np.float32(0.23375838), np.float32(0.3083347), np.float32(0.3175976), np.float32(0.29665294), np.float32(0.24390721), np.float32(0.2289065), np.float32(0.20311321), np.float32(0.17602941), np.float32(0.17359856), np.float32(0.17179613), np.float32(0.17663297), np.float32(0.18460216), np.float32(0.19884248), np.float32(0.22354212), np.float32(0.26422846), np.float32(0.2620702), np.float32(0.27021852), np.float32(0.30204135), np.float32(0.33695242), np.float32(0.35605255), np.float32(0.37961912), np.float32(0.33692822), np.float32(0.38754633), np.float32(0.36394662), np.float32(0.44129005), np.float32(0.4736401), np.float32(0.40406853), np.float32(0.4383512), np.float32(0.6364836), np.float32(0.72687656), np.float32(0.7195379), np.float32(0.8215483), np.float32(0.88922304), np.float32(0.8993706), np.float32(0.90043837), np.float32(0.90851474), np.float32(0.9157462), np.float32(0.929558), np.float32(0.93502253), np.float32(0.9292624), np.float32(0.9410145), np.float32(0.940006), np.float32(0.9394556), np.float32(0.9438777), np.float32(0.9515347), np.float32(0.9531674), np.float32(0.9498011), np.float32(0.9553529), np.float32(0.9582986), np.float32(0.9517153), np.float32(0.9585818), np.float32(0.95339954), np.float32(0.9581773), np.float32(0.9575534), np.float32(0.955992), np.float32(0.95610654), np.float32(0.9596307), np.float32(0.9651648), np.float32(0.9665754), np.float32(0.9692329), np.float32(0.96741855), np.float32(0.9697178), np.float32(0.9696203), np.float32(0.9703883), np.float32(0.97146094), np.float32(0.9735797), np.float32(0.974934), np.float32(0.9740813), np.float32(0.97590363), np.float32(0.9753125), np.float32(0.97682697), np.float32(0.97846085), np.float32(0.9779904), np.float32(0.9768027), np.float32(0.97676086), np.float32(0.97770864), np.float32(0.9769356), np.float32(0.9751016), np.float32(0.97255975), np.float32(0.97299623), np.float32(0.9728981), np.float32(0.9707982), np.float32(0.96887803), np.float32(0.9677019), np.float32(0.9669161), np.float32(0.96865463), np.float32(0.9684377), np.float32(0.96981615), np.float32(0.9709573), np.float32(0.972325), np.float32(0.9706433), np.float32(0.97028524), np.float32(0.96619195), np.float32(0.9681818), np.float32(0.9656773), np.float32(0.9625669), np.float32(0.9639123), np.float32(0.9634977), np.float32(0.9605116), np.float32(0.95808893), np.float32(0.9533408), np.float32(0.95064205), np.float32(0.95430887), np.float32(0.95053893), np.float32(0.9557613), np.float32(0.95377), np.float32(0.9513917), np.float32(0.9436011), np.float32(0.94323665), np.float32(0.94174844), np.float32(0.9417904), np.float32(0.9451767), np.float32(0.9437904), np.float32(0.94740427), np.float32(0.9426402), np.float32(0.93886644), np.float32(0.94126457), np.float32(0.9317462), np.float32(0.9164914), np.float32(0.8939641), np.float32(0.91259986), np.float32(0.9084546), np.float32(0.8711036), np.float32(0.86367416), np.float32(0.85018414), np.float32(0.8421823), np.float32(0.8233392)], 'MEYGNSFSKKLSDRKYRAGNQEKETSGSPGSGERNAGRAKSPSRAKQTSNIAQTLSTARRPSSVPRSLLRTRANTEVKTLCSSTGEVLYYLGEQLGRGAYGVVYKAIEISTGYFVAVKQIPIEHMGPADREAVRNEIELLSKLNHFNIVKYSTVLHDERHISIVTEFMESGSLAGIVRRFGPLPETLIAWYVSQALKGLTYLHEQGVIHRDIKGANILLNKRAFVKLADFGVATKLMRSDTETLWSSGSASAGGPAAAPSIAGSPYWMAPEIIEMSGYGTASDIWSIGCTVIELFTGYPPYYELAPMSALFRIVSDEHPPLPPNVSEGMADFLLQCFQKDAERRPSAEMLLRHPWLVKRTSELKRAESRLMEASSDSDESDSVDTYPGNQPRRQQKHRRGSSKHSAIASHHENEPVPHLPVPPPKSVNVQVPSEDSLMDEELDDAPAAEDLDEEEPDIAEDFDSMTLRSAEDLAAFGNKAPTTERLSRPAEEHQDGVSGGTADPNGVPSQRRAALLASMAPHAAPASMKQSSVGTDHPQTSAHHDKQRGSIAGSTPPVRISVETLEMFAEKEETYDDLGIENEDLLLEELQRWRQSLHTTRFSVSVDMPSSDETDSETDTPDLTPDSEVAGDRSRNRTSSPVSRSRLRQSRERSLSLRHSFPHVGYQSQSLSLFSSPSISSAESEGDSLNPPTASTLVQVGDVSQAARLQPTEPADADTDANAIPRQRRRSERKLRHSDSLPRDRYERLVWEEISRKISALVRADLTLGDSKQRAVEAANSILELFREVQPQRFYLVTHHLLIPLMEVLDASGIEEQVLVERILAFLNEAAATMPGVPDSTAEGRAFREHLCIAGIVPILVEFSARTYNDRVRMQSAHLLAKMLHIDVEDVGVHEGKVACAPSAQDAGSETASDRRTFAFAYNQKRLDTAAVLDESDVRFIETFIASRGLRVFVHLLEPDFSRYWEMTLIALRGVALVMQTESQRRRHDICRLLARDGFLDRLSEALEWCIEWLAHKPAPSVEQQKLDHESPTKARQTHALHEEHVEHLVSRLVELWLLFPPADSVIEKHMARRSVLQPIVHILPALRDQRDQLSVLNSLRDLSGHQESHRALQTSGAITVLVGMLEHSMLLDGRIIITLFNLCRLRGPLETRERQEEAVCAHNGKLVRYLLQLARAGGGAIAGTGPVSQTPSGTGAGSNRNHPGTACSEDAPGQSGEHPLRGFAIEILCALDCSSERIRQVLWQNGVTGFLIGELLGTVVRQQRLRASKEAEAVSLAPAAAATRPPSAANTLSERGASITAPEASPRDDDMRVSHLLTSHQKAILESLVTWMHASKTSLRQIEDVLLLLPHEPLSADAGSVSTFLQVLAELPFCNAETRSPRAPVTAAAKIADSNCEASGSQWLPLQHQSSSACHAEYILGPYREMIEASARFRDALSAYQGGIFCRRLARLALGAQKADVRRQALLTLSALMQSADPEVLAVLQQLAVAERSVLLQPEVKSILERFGYTIDTALRETSPRALQVGSASDVTASAPEA': [np.float32(0.9101033), np.float32(0.9057899), np.float32(0.90817714), np.float32(0.9138018), np.float32(0.91252285), np.float32(0.91211474), np.float32(0.9140697), np.float32(0.9042255), np.float32(0.90122455), np.float32(0.8988593), np.float32(0.8953231), np.float32(0.9048839), np.float32(0.90739083), np.float32(0.9002654), np.float32(0.90234673), np.float32(0.91088325), np.float32(0.92451787), np.float32(0.9378349), np.float32(0.9448014), np.float32(0.9521444), np.float32(0.9615471), np.float32(0.9653938), np.float32(0.96837956), np.float32(0.971272), np.float32(0.9753087), np.float32(0.9778066), np.float32(0.9806409), np.float32(0.98182493), np.float32(0.9833366), np.float32(0.98406255), np.float32(0.98444426), np.float32(0.9842263), np.float32(0.9844445), np.float32(0.984475), np.float32(0.984426), np.float32(0.9845761), np.float32(0.9841802), np.float32(0.9843456), np.float32(0.98381054), np.float32(0.98366934), np.float32(0.9817679), np.float32(0.98035574), np.float32(0.9795879), np.float32(0.97745854), np.float32(0.97616655), np.float32(0.97293943), np.float32(0.96873057), np.float32(0.96441466), np.float32(0.9605578), np.float32(0.9548398), np.float32(0.94638544), np.float32(0.9506194), np.float32(0.95253605), np.float32(0.9515239), np.float32(0.9505731), np.float32(0.94491524), np.float32(0.9416223), np.float32(0.93650794), np.float32(0.93014187), np.float32(0.9195186), np.float32(0.90820104), np.float32(0.90037495), np.float32(0.88202), np.float32(0.8646397), np.float32(0.85169995), np.float32(0.81969345), np.float32(0.80832005), np.float32(0.7852517), np.float32(0.73644245), np.float32(0.6175837), np.float32(0.5755478), np.float32(0.4940806), np.float32(0.4526088), np.float32(0.4228656), np.float32(0.4000857), np.float32(0.36280274), np.float32(0.31623945), np.float32(0.28879312), np.float32(0.2320591), np.float32(0.19283865), np.float32(0.15766294), np.float32(0.15236758), np.float32(0.12853213), np.float32(0.107866205), np.float32(0.0864858), np.float32(0.09045244), np.float32(0.08502895), np.float32(0.07846241), np.float32(0.07367449), np.float32(0.07010199), np.float32(0.062340133), np.float32(0.056796238), np.float32(0.054679856), np.float32(0.05498685), np.float32(0.047616627), np.float32(0.043497864), np.float32(0.044439055), np.float32(0.042637974), np.float32(0.04193423), np.float32(0.044365015), np.float32(0.047010846), np.float32(0.04496456), np.float32(0.044994432), np.float32(0.0464743), np.float32(0.044883743), np.float32(0.036363136), np.float32(0.035296768), np.float32(0.037541755), np.float32(0.032642726), np.float32(0.02993841), np.float32(0.029086139), np.float32(0.033252444), np.float32(0.036101583), np.float32(0.039234396), np.float32(0.043529123), np.float32(0.05252344), np.float32(0.062158693), np.float32(0.06659637), np.float32(0.07817136), np.float32(0.096596465), np.float32(0.094602466), np.float32(0.09348671), np.float32(0.09979996), np.float32(0.09884335), np.float32(0.09820581), np.float32(0.095753655), np.float32(0.109663375), np.float32(0.11872753), np.float32(0.11329901), np.float32(0.11883634), np.float32(0.12273567), np.float32(0.117011696), np.float32(0.12254819), np.float32(0.12522487), np.float32(0.11957541), np.float32(0.108695015), np.float32(0.10010284), np.float32(0.09603012), np.float32(0.0947769), np.float32(0.078471094), np.float32(0.07009383), np.float32(0.06550389), np.float32(0.055657998), np.float32(0.04533549), np.float32(0.045484748), np.float32(0.04948161), np.float32(0.052905694), np.float32(0.053346157), np.float32(0.052317746), np.float32(0.051962443), np.float32(0.05143069), np.float32(0.047929887), np.float32(0.047223683), np.float32(0.04253261), np.float32(0.039512414), np.float32(0.03828384), np.float32(0.032637488), np.float32(0.033076797), np.float32(0.03570589), np.float32(0.03953755), np.float32(0.041438352), np.float32(0.04311782), np.float32(0.040020138), np.float32(0.044592474), np.float32(0.04075769), np.float32(0.03922445), np.float32(0.041670848), np.float32(0.051608905), np.float32(0.04990507), np.float32(0.046375602), np.float32(0.042380825), np.float32(0.037038), np.float32(0.03822889), np.float32(0.041406915), np.float32(0.041973818), np.float32(0.042988308), np.float32(0.04137078), np.float32(0.039180655), np.float32(0.03641442), np.float32(0.03431987), np.float32(0.03348879), np.float32(0.02819436), np.float32(0.027559303), np.float32(0.02498553), np.float32(0.022954307), np.float32(0.027658302), np.float32(0.026467396), np.float32(0.023992678), np.float32(0.026153257), np.float32(0.028805884), np.float32(0.023813786), np.float32(0.021430325), np.float32(0.024597758), np.float32(0.027105084), np.float32(0.02294313), np.float32(0.021835165), np.float32(0.021413634), np.float32(0.020268487), np.float32(0.021017117), np.float32(0.023356028), np.float32(0.02696203), np.float32(0.03211814), np.float32(0.033213254), np.float32(0.035703037), np.float32(0.039477546), np.float32(0.03706696), np.float32(0.03974923), np.float32(0.03737299), np.float32(0.040003378), np.float32(0.04239282), np.float32(0.047208395), np.float32(0.045805026), np.float32(0.043592278), np.float32(0.042758252), np.float32(0.04552562), np.float32(0.03998465), np.float32(0.033057075), np.float32(0.03431008), np.float32(0.029443674), np.float32(0.031134129), np.float32(0.02894398), np.float32(0.026817517), np.float32(0.024354279), np.float32(0.02787445), np.float32(0.024416212), np.float32(0.023450231), np.float32(0.030087622), np.float32(0.03333625), np.float32(0.04124016), np.float32(0.052440435), np.float32(0.052292135), np.float32(0.061468095), np.float32(0.06403299), np.float32(0.051488016), np.float32(0.049826056), np.float32(0.0643577), np.float32(0.07588284), np.float32(0.08326731), np.float32(0.09577362), np.float32(0.106960915), np.float32(0.14801791), np.float32(0.19374718), np.float32(0.2312245), np.float32(0.24839331), np.float32(0.3025444), np.float32(0.38379467), np.float32(0.41423225), np.float32(0.44103038), np.float32(0.48279825), np.float32(0.47066903), np.float32(0.5960428), np.float32(0.57561475), np.float32(0.54530734), np.float32(0.50469947), np.float32(0.45389107), np.float32(0.37044656), np.float32(0.40756088), np.float32(0.37799597), np.float32(0.3700871), np.float32(0.35448337), np.float32(0.29924035), np.float32(0.2756603), np.float32(0.2112132), np.float32(0.16025525), np.float32(0.12799977), np.float32(0.11938523), np.float32(0.10742671), np.float32(0.07257365), np.float32(0.06884137), np.float32(0.06655137), np.float32(0.06181693), np.float32(0.05404854), np.float32(0.046840157), np.float32(0.0404382), np.float32(0.03295409), np.float32(0.030870346), np.float32(0.029437996), np.float32(0.027379058), np.float32(0.025659611), np.float32(0.023664527), np.float32(0.022040393), np.float32(0.022737896), np.float32(0.021565478), np.float32(0.019787706), np.float32(0.020051742), np.float32(0.02232347), np.float32(0.020887438), np.float32(0.02213467), np.float32(0.022022767), np.float32(0.020338181), np.float32(0.019876473), np.float32(0.021401756), np.float32(0.02159385), np.float32(0.02203942), np.float32(0.022903074), np.float32(0.022353629), np.float32(0.022897035), np.float32(0.02348074), np.float32(0.022726795), np.float32(0.022880146), np.float32(0.025641961), np.float32(0.02486948), np.float32(0.026344055), np.float32(0.029600795), np.float32(0.03464606), np.float32(0.04211134), np.float32(0.05114367), np.float32(0.059634786), np.float32(0.07364271), np.float32(0.080680154), np.float32(0.08830109), np.float32(0.10083327), np.float32(0.11789348), np.float32(0.10992755), np.float32(0.11178777), np.float32(0.12005901), np.float32(0.12473823), np.float32(0.11856737), np.float32(0.11140025), np.float32(0.11643405), np.float32(0.110127404), np.float32(0.10323258), np.float32(0.11523309), np.float32(0.13874178), np.float32(0.11282161), np.float32(0.11054423), np.float32(0.12798044), np.float32(0.12529828), np.float32(0.12206937), np.float32(0.10586433), np.float32(0.107773475), np.float32(0.10134321), np.float32(0.09765261), np.float32(0.093137965), np.float32(0.09309552), np.float32(0.09016001), np.float32(0.081834614), np.float32(0.08728445), np.float32(0.089365736), np.float32(0.07660398), np.float32(0.07812841), np.float32(0.08512957), np.float32(0.09115089), np.float32(0.08665692), np.float32(0.092594266), np.float32(0.11113641), np.float32(0.12655978), np.float32(0.13436276), np.float32(0.14703934), np.float32(0.14826614), np.float32(0.1488196), np.float32(0.15206692), np.float32(0.15933853), np.float32(0.18892151), np.float32(0.20398875), np.float32(0.21578583), np.float32(0.22220899), np.float32(0.2407461), np.float32(0.24965157), np.float32(0.25506333), np.float32(0.28440088), np.float32(0.3387104), np.float32(0.39494902), np.float32(0.46324825), np.float32(0.5252739), np.float32(0.55845964), np.float32(0.6052496), np.float32(0.63960034), np.float32(0.6936873), np.float32(0.73713803), np.float32(0.7564699), np.float32(0.78788465), np.float32(0.814388), np.float32(0.83507895), np.float32(0.84446824), np.float32(0.8752585), np.float32(0.89768475), np.float32(0.9136433), np.float32(0.93816805), np.float32(0.9512208), np.float32(0.964572), np.float32(0.9693467), np.float32(0.97477233), np.float32(0.97784984), np.float32(0.9791104), np.float32(0.9805861), np.float32(0.9812393), np.float32(0.98135847), np.float32(0.98130083), np.float32(0.9814569), np.float32(0.98146033), np.float32(0.98175734), np.float32(0.98242605), np.float32(0.9824322), np.float32(0.9826952), np.float32(0.9828401), np.float32(0.98276055), np.float32(0.98225474), np.float32(0.9825335), np.float32(0.98251593), np.float32(0.983029), np.float32(0.9825316), np.float32(0.98262167), np.float32(0.98305017), np.float32(0.98317856), np.float32(0.98245025), np.float32(0.98271435), np.float32(0.9826308), np.float32(0.9823569), np.float32(0.9822196), np.float32(0.98208594), np.float32(0.9812402), np.float32(0.98181134), np.float32(0.9823126), np.float32(0.9824384), np.float32(0.98196155), np.float32(0.98192585), np.float32(0.9819589), np.float32(0.9821529), np.float32(0.9817037), np.float32(0.98141724), np.float32(0.9814455), np.float32(0.9806097), np.float32(0.9805314), np.float32(0.97960645), np.float32(0.9795567), np.float32(0.9792411), np.float32(0.97924566), np.float32(0.9793856), np.float32(0.98007435), np.float32(0.9796728), np.float32(0.9791839), np.float32(0.9807333), np.float32(0.98036295), np.float32(0.98072046), np.float32(0.9811855), np.float32(0.98005736), np.float32(0.9800427), np.float32(0.9799793), np.float32(0.9786104), np.float32(0.97823083), np.float32(0.9779831), np.float32(0.9783102), np.float32(0.97825557), np.float32(0.97844553), np.float32(0.9785461), np.float32(0.9776883), np.float32(0.9763742), np.float32(0.9767323), np.float32(0.97486126), np.float32(0.9726648), np.float32(0.9719763), np.float32(0.97106296), np.float32(0.9695458), np.float32(0.96586746), np.float32(0.963043), np.float32(0.9606413), np.float32(0.95631427), np.float32(0.9524289), np.float32(0.9458254), np.float32(0.9411587), np.float32(0.93529516), np.float32(0.92631024), np.float32(0.918869), np.float32(0.9236476), np.float32(0.9122427), np.float32(0.91516787), np.float32(0.9242333), np.float32(0.9325834), np.float32(0.93631864), np.float32(0.9400711), np.float32(0.94293106), np.float32(0.9434802), np.float32(0.9391277), np.float32(0.9417624), np.float32(0.9432288), np.float32(0.9460934), np.float32(0.9485858), np.float32(0.9547383), np.float32(0.95587456), np.float32(0.95989174), np.float32(0.96782047), np.float32(0.973033), np.float32(0.97315234), np.float32(0.97630197), np.float32(0.978466), np.float32(0.9797987), np.float32(0.9804065), np.float32(0.98072684), np.float32(0.98116606), np.float32(0.98173827), np.float32(0.9814321), np.float32(0.9818651), np.float32(0.9821953), np.float32(0.98191136), np.float32(0.98208046), np.float32(0.98132056), np.float32(0.980973), np.float32(0.9808491), np.float32(0.98086286), np.float32(0.979834), np.float32(0.979855), np.float32(0.98006606), np.float32(0.9797856), np.float32(0.98009664), np.float32(0.9800828), np.float32(0.97977465), np.float32(0.9797593), np.float32(0.97939086), np.float32(0.97895324), np.float32(0.9800193), np.float32(0.9805218), np.float32(0.97966), np.float32(0.9789752), np.float32(0.97937083), np.float32(0.9786467), np.float32(0.98039836), np.float32(0.9800116), np.float32(0.9807859), np.float32(0.9796265), np.float32(0.9804488), np.float32(0.981536), np.float32(0.9813209), np.float32(0.982173), np.float32(0.98299074), np.float32(0.9835225), np.float32(0.9832049), np.float32(0.9837605), np.float32(0.98292786), np.float32(0.98280495), np.float32(0.983029), np.float32(0.9824562), np.float32(0.9826821), np.float32(0.98246264), np.float32(0.9816727), np.float32(0.9820556), np.float32(0.98217416), np.float32(0.98191315), np.float32(0.98129064), np.float32(0.9819936), np.float32(0.98211044), np.float32(0.9813275), np.float32(0.980681), np.float32(0.9802114), np.float32(0.9789869), np.float32(0.977513), np.float32(0.97609395), np.float32(0.9762295), np.float32(0.97353214), np.float32(0.9702039), np.float32(0.9651721), np.float32(0.96049553), np.float32(0.9549353), np.float32(0.94999456), np.float32(0.9445661), np.float32(0.93649906), np.float32(0.9303975), np.float32(0.92393416), np.float32(0.91850454), np.float32(0.9098349), np.float32(0.893424), np.float32(0.88755256), np.float32(0.87735623), np.float32(0.8556992), np.float32(0.8390724), np.float32(0.8315441), np.float32(0.81165904), np.float32(0.77417076), np.float32(0.7578127), np.float32(0.74672186), np.float32(0.7212168), np.float32(0.69868726), np.float32(0.70544446), np.float32(0.7007741), np.float32(0.7069146), np.float32(0.7047079), np.float32(0.7084894), np.float32(0.7019172), np.float32(0.7007015), np.float32(0.69017535), np.float32(0.6660766), np.float32(0.6623322), np.float32(0.6518846), np.float32(0.63548464), np.float32(0.6281132), np.float32(0.6337112), np.float32(0.6329996), np.float32(0.62702286), np.float32(0.6295895), np.float32(0.62420386), np.float32(0.634434), np.float32(0.6543773), np.float32(0.6732889), np.float32(0.6841651), np.float32(0.70736563), np.float32(0.7309889), np.float32(0.74895906), np.float32(0.78757983), np.float32(0.82671314), np.float32(0.8508334), np.float32(0.8681856), np.float32(0.8846419), np.float32(0.89530444), np.float32(0.90610415), np.float32(0.91430545), np.float32(0.9281597), np.float32(0.94351375), np.float32(0.9500273), np.float32(0.9611615), np.float32(0.9651369), np.float32(0.9688913), np.float32(0.9715901), np.float32(0.9740839), np.float32(0.976909), np.float32(0.97686005), np.float32(0.9774252), np.float32(0.97786725), np.float32(0.9793235), np.float32(0.9798222), np.float32(0.9798702), np.float32(0.97987694), np.float32(0.98035103), np.float32(0.980224), np.float32(0.9804411), np.float32(0.98023087), np.float32(0.9806511), np.float32(0.98113155), np.float32(0.9808301), np.float32(0.9808414), np.float32(0.980376), np.float32(0.98089534), np.float32(0.9800774), np.float32(0.98064137), np.float32(0.9805), np.float32(0.9806176), np.float32(0.98007727), np.float32(0.9805438), np.float32(0.9810433), np.float32(0.9792772), np.float32(0.98016286), np.float32(0.9797294), np.float32(0.9795884), np.float32(0.9789186), np.float32(0.9789979), np.float32(0.9782849), np.float32(0.9780425), np.float32(0.9785337), np.float32(0.97814137), np.float32(0.97776854), np.float32(0.9778356), np.float32(0.9765619), np.float32(0.97809863), np.float32(0.9782827), np.float32(0.9783424), np.float32(0.9777024), np.float32(0.9786806), np.float32(0.9775814), np.float32(0.9785121), np.float32(0.97766143), np.float32(0.97753567), np.float32(0.9767719), np.float32(0.97707283), np.float32(0.9785003), np.float32(0.9781674), np.float32(0.9779614), np.float32(0.97755677), np.float32(0.9782828), np.float32(0.97883326), np.float32(0.9786404), np.float32(0.9784389), np.float32(0.97839797), np.float32(0.97772515), np.float32(0.97776836), np.float32(0.9775149), np.float32(0.978024), np.float32(0.9777044), np.float32(0.9774507), np.float32(0.9785538), np.float32(0.9776749), np.float32(0.977033), np.float32(0.97750956), np.float32(0.97728705), np.float32(0.97827494), np.float32(0.9775014), np.float32(0.97795117), np.float32(0.9786386), np.float32(0.9782533), np.float32(0.9789065), np.float32(0.9793657), np.float32(0.9786447), np.float32(0.97933906), np.float32(0.9791006), np.float32(0.97905993), np.float32(0.9798299), np.float32(0.980225), np.float32(0.97957236), np.float32(0.9807264), np.float32(0.9805665), np.float32(0.9807375), np.float32(0.9813261), np.float32(0.981989), np.float32(0.9818116), np.float32(0.98224694), np.float32(0.98256195), np.float32(0.9830336), np.float32(0.98232186), np.float32(0.9821478), np.float32(0.9817645), np.float32(0.9820572), np.float32(0.98206156), np.float32(0.9822854), np.float32(0.9821015), np.float32(0.9811606), np.float32(0.9802965), np.float32(0.98015815), np.float32(0.979337), np.float32(0.9795045), np.float32(0.9771368), np.float32(0.9768858), np.float32(0.97346705), np.float32(0.970812), np.float32(0.9683185), np.float32(0.96594054), np.float32(0.9594441), np.float32(0.95370823), np.float32(0.9494445), np.float32(0.94414324), np.float32(0.9385902), np.float32(0.9322188), np.float32(0.9158508), np.float32(0.9041624), np.float32(0.89263964), np.float32(0.86720747), np.float32(0.84910935), np.float32(0.81186694), np.float32(0.7619853), np.float32(0.7258448), np.float32(0.7093532), np.float32(0.6822942), np.float32(0.65430874), np.float32(0.6100672), np.float32(0.5500247), np.float32(0.48624018), np.float32(0.44799146), np.float32(0.41053894), np.float32(0.33814746), np.float32(0.25815073), np.float32(0.23525436), np.float32(0.19598548), np.float32(0.16769771), np.float32(0.14193326), np.float32(0.124377124), np.float32(0.115781195), np.float32(0.11432098), np.float32(0.099583544), np.float32(0.09682244), np.float32(0.09783297), np.float32(0.09700605), np.float32(0.10291033), np.float32(0.11600438), np.float32(0.11638221), np.float32(0.12182607), np.float32(0.13977344), np.float32(0.13554047), np.float32(0.12895264), np.float32(0.1367548), np.float32(0.1470976), np.float32(0.13367869), np.float32(0.12468832), np.float32(0.1196322), np.float32(0.112915836), np.float32(0.109425925), np.float32(0.111242115), np.float32(0.11020559), np.float32(0.111326374), np.float32(0.10870733), np.float32(0.12452281), np.float32(0.113311596), np.float32(0.10908548), np.float32(0.1027072), np.float32(0.0964289), np.float32(0.08776352), np.float32(0.072739415), np.float32(0.06827357), np.float32(0.0598782), np.float32(0.04787391), np.float32(0.04409236), np.float32(0.04460886), np.float32(0.045338597), np.float32(0.039526958), np.float32(0.040116064), np.float32(0.041143794), np.float32(0.037587337), np.float32(0.03412676), np.float32(0.034766313), np.float32(0.03912941), np.float32(0.03162311), np.float32(0.033382367), np.float32(0.039290864), np.float32(0.03684864), np.float32(0.03498459), np.float32(0.03977924), np.float32(0.035580024), np.float32(0.0358664), np.float32(0.032565564), np.float32(0.037154913), np.float32(0.041636262), np.float32(0.040424235), np.float32(0.03910906), np.float32(0.047936182), np.float32(0.053826313), np.float32(0.045361437), np.float32(0.041631), np.float32(0.04685732), np.float32(0.048008148), np.float32(0.042066615), np.float32(0.04535474), np.float32(0.050148223), np.float32(0.04935288), np.float32(0.045471717), np.float32(0.04950503), np.float32(0.058393907), np.float32(0.056727447), np.float32(0.061847426), np.float32(0.066139005), np.float32(0.06303616), np.float32(0.0738527), np.float32(0.084474385), np.float32(0.091814615), np.float32(0.1050379), np.float32(0.13059767), np.float32(0.15454714), np.float32(0.15674865), np.float32(0.15629224), np.float32(0.1414498), np.float32(0.15659901), np.float32(0.15996549), np.float32(0.14704807), np.float32(0.13585795), np.float32(0.14715098), np.float32(0.13620514), np.float32(0.12646998), np.float32(0.1330179), np.float32(0.14012854), np.float32(0.11621079), np.float32(0.09172859), np.float32(0.092257), np.float32(0.07409945), np.float32(0.053014908), np.float32(0.04708005), np.float32(0.04106128), np.float32(0.032889545), np.float32(0.028577419), np.float32(0.026411567), np.float32(0.026957303), np.float32(0.02607555), np.float32(0.02600966), np.float32(0.0251352), np.float32(0.026957832), np.float32(0.033664543), np.float32(0.03207743), np.float32(0.032246068), np.float32(0.0350854), np.float32(0.040289428), np.float32(0.039824616), np.float32(0.038253833), np.float32(0.04050476), np.float32(0.03951888), np.float32(0.038279336), np.float32(0.0412338), np.float32(0.04590098), np.float32(0.04482915), np.float32(0.04759094), np.float32(0.051408608), np.float32(0.047452345), np.float32(0.052458376), np.float32(0.052321028), np.float32(0.06000084), np.float32(0.061629433), np.float32(0.060646415), np.float32(0.06542502), np.float32(0.06104053), np.float32(0.05688929), np.float32(0.05929714), np.float32(0.06470749), np.float32(0.067145854), np.float32(0.06772636), np.float32(0.07042186), np.float32(0.08021112), np.float32(0.09256997), np.float32(0.09427914), np.float32(0.112581335), np.float32(0.12507404), np.float32(0.17743933), np.float32(0.24921402), np.float32(0.32245272), np.float32(0.39524952), np.float32(0.4434941), np.float32(0.5328057), np.float32(0.5475843), np.float32(0.5985764), np.float32(0.6303648), np.float32(0.62508845), np.float32(0.603984), np.float32(0.59391737), np.float32(0.58547163), np.float32(0.5420635), np.float32(0.5408033), np.float32(0.5014765), np.float32(0.50684744), np.float32(0.5300394), np.float32(0.5232121), np.float32(0.5141323), np.float32(0.5128828), np.float32(0.52963793), np.float32(0.47965255), np.float32(0.47445107), np.float32(0.39630124), np.float32(0.35610303), np.float32(0.35835448), np.float32(0.29059342), np.float32(0.253977), np.float32(0.20292874), np.float32(0.17154464), np.float32(0.16099058), np.float32(0.13551159), np.float32(0.118834995), np.float32(0.120794624), np.float32(0.11799691), np.float32(0.10397198), np.float32(0.10636185), np.float32(0.100518316), np.float32(0.081764445), np.float32(0.078757904), np.float32(0.09554385), np.float32(0.10035749), np.float32(0.10182132), np.float32(0.093091115), np.float32(0.08139449), np.float32(0.07657002), np.float32(0.069184735), np.float32(0.06232509), np.float32(0.05737018), np.float32(0.05909268), np.float32(0.057370536), np.float32(0.056732003), np.float32(0.05431446), np.float32(0.050764315), np.float32(0.05372515), np.float32(0.053011954), np.float32(0.06305277), np.float32(0.061420403), np.float32(0.06354788), np.float32(0.06948785), np.float32(0.069526166), np.float32(0.07445799), np.float32(0.08153857), np.float32(0.07828489), np.float32(0.07484595), np.float32(0.07415175), np.float32(0.06462806), np.float32(0.069645345), np.float32(0.06488531), np.float32(0.056269445), np.float32(0.05679142), np.float32(0.061417438), np.float32(0.06046769), np.float32(0.052380253), np.float32(0.06039625), np.float32(0.062250335), np.float32(0.06250035), np.float32(0.058458164), np.float32(0.0628024), np.float32(0.072762415), np.float32(0.069193), np.float32(0.06580872), np.float32(0.06927184), np.float32(0.07980801), np.float32(0.07211627), np.float32(0.07226218), np.float32(0.078555465), np.float32(0.08189525), np.float32(0.073586404), np.float32(0.078190975), np.float32(0.0950579), np.float32(0.09622833), np.float32(0.100758456), np.float32(0.10752883), np.float32(0.12315028), np.float32(0.13589643), np.float32(0.1436441), np.float32(0.1804147), np.float32(0.18751778), np.float32(0.18821526), np.float32(0.20444179), np.float32(0.22472417), np.float32(0.1981938), np.float32(0.18515345), np.float32(0.17505512), np.float32(0.17008092), np.float32(0.043928873), np.float32(0.040483613), np.float32(0.041505426), np.float32(0.048915744), np.float32(0.05389502), np.float32(0.058393434), np.float32(0.06939958), np.float32(0.073634334), np.float32(0.07226594), np.float32(0.074434794), np.float32(0.075655855), np.float32(0.08873215), np.float32(0.10169726), np.float32(0.10872382), np.float32(0.12834142), np.float32(0.15821892), np.float32(0.18624395), np.float32(0.21561064), np.float32(0.30214822), np.float32(0.37484512), np.float32(0.43428826), np.float32(0.47714695), np.float32(0.60480165), np.float32(0.6876473), np.float32(0.7316087), np.float32(0.8039783), np.float32(0.8533073), np.float32(0.8887153), np.float32(0.8774629), np.float32(0.86917007), np.float32(0.8596195), np.float32(0.8466307), np.float32(0.84725547), np.float32(0.812285), np.float32(0.65759563), np.float32(0.5672897), np.float32(0.51504767), np.float32(0.41419938), np.float32(0.3202378), np.float32(0.262732), np.float32(0.255986), np.float32(0.19477859), np.float32(0.16290566), np.float32(0.15377875), np.float32(0.13079962), np.float32(0.0997376), np.float32(0.09287072), np.float32(0.08329374), np.float32(0.06241422), np.float32(0.054214753), np.float32(0.0542447), np.float32(0.05354945), np.float32(0.049197216), np.float32(0.053204272), np.float32(0.052342653), np.float32(0.049385138), np.float32(0.04492125), np.float32(0.049889002), np.float32(0.057377513), np.float32(0.055162974), np.float32(0.05679381), np.float32(0.07371567), np.float32(0.08065248), np.float32(0.08153127), np.float32(0.08351051), np.float32(0.09074356), np.float32(0.09874211), np.float32(0.08880816), np.float32(0.0884687), np.float32(0.09850552), np.float32(0.10848802), np.float32(0.097228296), np.float32(0.10178472), np.float32(0.11115534), np.float32(0.105912454), np.float32(0.081924126), np.float32(0.081229), np.float32(0.083510794), np.float32(0.08405952), np.float32(0.09789373), np.float32(0.093739554), np.float32(0.08093983), np.float32(0.079130106), np.float32(0.07722329), np.float32(0.07616758), np.float32(0.07072569), np.float32(0.067754306), np.float32(0.062049117), np.float32(0.063073665), np.float32(0.07144273), np.float32(0.076079465), np.float32(0.07261642), np.float32(0.08367729), np.float32(0.09261817), np.float32(0.09012296), np.float32(0.109856606), np.float32(0.12627335), np.float32(0.12770951), np.float32(0.13082023), np.float32(0.14240593), np.float32(0.15058783), np.float32(0.13395531), np.float32(0.1415073), np.float32(0.13474762), np.float32(0.1364752), np.float32(0.13940066), np.float32(0.12696329), np.float32(0.10112866), np.float32(0.106101096), np.float32(0.111918375), np.float32(0.10337134), np.float32(0.0937398), np.float32(0.096493304), np.float32(0.084862575), np.float32(0.059059452), np.float32(0.058232296), np.float32(0.05528055), np.float32(0.049079776), np.float32(0.04507871), np.float32(0.042832848), np.float32(0.038117588), np.float32(0.039592683), np.float32(0.037711833), np.float32(0.035303496), np.float32(0.030343397), np.float32(0.030285392), np.float32(0.029267037), np.float32(0.027190387), np.float32(0.024532575), np.float32(0.023663277), np.float32(0.023577686), np.float32(0.026277205), np.float32(0.025690071), np.float32(0.026404146), np.float32(0.027887508), np.float32(0.03132451), np.float32(0.034438014), np.float32(0.040277064), np.float32(0.04484613), np.float32(0.047090128), np.float32(0.047061663), np.float32(0.05147893), np.float32(0.06041891), np.float32(0.062238082), np.float32(0.06205759), np.float32(0.0676135), np.float32(0.0765816), np.float32(0.076169215), np.float32(0.08249556), np.float32(0.08986932), np.float32(0.10433001), np.float32(0.10889136), np.float32(0.1263033), np.float32(0.1379768), np.float32(0.14372517), np.float32(0.1361204), np.float32(0.12247611), np.float32(0.13336296), np.float32(0.12447785), np.float32(0.10389475), np.float32(0.08661879), np.float32(0.08310039), np.float32(0.07583308), np.float32(0.061862316), np.float32(0.068261676), np.float32(0.06721443), np.float32(0.060887285), np.float32(0.0607956), np.float32(0.06154742), np.float32(0.06332269), np.float32(0.06148815), np.float32(0.06834127), np.float32(0.08551271), np.float32(0.11664147), np.float32(0.12635082), np.float32(0.21952526), np.float32(0.28423333), np.float32(0.38948125), np.float32(0.4641479), np.float32(0.5769338), np.float32(0.6609463), np.float32(0.75186795), np.float32(0.82628334), np.float32(0.8557333), np.float32(0.879516), np.float32(0.88918567), np.float32(0.911532), np.float32(0.932732), np.float32(0.9351718), np.float32(0.94211584), np.float32(0.9489689), np.float32(0.95524335), np.float32(0.96025896), np.float32(0.96394014), np.float32(0.9693878), np.float32(0.9723716), np.float32(0.9759581), np.float32(0.97680503), np.float32(0.97880244), np.float32(0.9790532), np.float32(0.9764996), np.float32(0.97718406), np.float32(0.9740151), np.float32(0.9730094), np.float32(0.9713874), np.float32(0.96192515), np.float32(0.9544206), np.float32(0.94598275), np.float32(0.937979), np.float32(0.91110307), np.float32(0.8816419), np.float32(0.8633911), np.float32(0.81849235), np.float32(0.7487106), np.float32(0.7036876), np.float32(0.6618764), np.float32(0.49471283), np.float32(0.34867892), np.float32(0.27804387), np.float32(0.23725444), np.float32(0.22660184), np.float32(0.21030211), np.float32(0.18645826), np.float32(0.14674637), np.float32(0.12512697), np.float32(0.118379176), np.float32(0.094875015), np.float32(0.07689393), np.float32(0.07582984), np.float32(0.06669867), np.float32(0.0546603), np.float32(0.052401874), np.float32(0.071148634), np.float32(0.084620185), np.float32(0.083166964), np.float32(0.08435268), np.float32(0.08600876), np.float32(0.08294303), np.float32(0.09147396), np.float32(0.0888272), np.float32(0.088770084), np.float32(0.085766286), np.float32(0.090528615), np.float32(0.1014118), np.float32(0.097901985), np.float32(0.100319736), np.float32(0.09404653), np.float32(0.09497303), np.float32(0.09767864), np.float32(0.08622621), np.float32(0.08344978), np.float32(0.10190202), np.float32(0.1083426), np.float32(0.108715035), np.float32(0.10991225), np.float32(0.12583561), np.float32(0.13538477), np.float32(0.13239719), np.float32(0.13898593), np.float32(0.149517), np.float32(0.17311183), np.float32(0.20801727), np.float32(0.22650088), np.float32(0.22115204), np.float32(0.25214776), np.float32(0.30259088), np.float32(0.30621463), np.float32(0.3516505), np.float32(0.4164564), np.float32(0.5020529), np.float32(0.56716514), np.float32(0.6399378), np.float32(0.7090035), np.float32(0.7636702), np.float32(0.78221107), np.float32(0.81284994), np.float32(0.85353667), np.float32(0.8454976), np.float32(0.87562823), np.float32(0.8800325), np.float32(0.891262), np.float32(0.91510516), np.float32(0.92340875), np.float32(0.9446188), np.float32(0.95147413), np.float32(0.958755), np.float32(0.96344036), np.float32(0.9669297), np.float32(0.97180295), np.float32(0.97033656), np.float32(0.9750471), np.float32(0.97657144), np.float32(0.9780135), np.float32(0.9784209), np.float32(0.9772191), np.float32(0.97446424), np.float32(0.9711538), np.float32(0.9706773), np.float32(0.961814), np.float32(0.94716495), np.float32(0.93761855), np.float32(0.9292443), np.float32(0.9116455), np.float32(0.8820752), np.float32(0.8650111), np.float32(0.83569866), np.float32(0.79979736), np.float32(0.78000206), np.float32(0.7219764), np.float32(0.6433144), np.float32(0.54741585), np.float32(0.5005505), np.float32(0.4538906), np.float32(0.37451577), np.float32(0.32125932), np.float32(0.28243405), np.float32(0.24448241), np.float32(0.16857955), np.float32(0.14927845), np.float32(0.13941285), np.float32(0.10950161), np.float32(0.09646561), np.float32(0.096556716), np.float32(0.094572656), np.float32(0.08459814), np.float32(0.08605227), np.float32(0.098761424), np.float32(0.102107726), np.float32(0.08478314), np.float32(0.09086578), np.float32(0.09033658), np.float32(0.079676144), np.float32(0.08009781), np.float32(0.08021471), np.float32(0.077453524), np.float32(0.07059971), np.float32(0.06929312), np.float32(0.07368701), np.float32(0.06849828), np.float32(0.07512235), np.float32(0.086982), np.float32(0.09641654), np.float32(0.10334542), np.float32(0.11360886), np.float32(0.12260855), np.float32(0.13857497), np.float32(0.13195759), np.float32(0.13588831), np.float32(0.14912535), np.float32(0.13302714), np.float32(0.115918934), np.float32(0.11351902), np.float32(0.12776959), np.float32(0.087877035), np.float32(0.06830359), np.float32(0.08204827), np.float32(0.079020225), np.float32(0.074421324), np.float32(0.0830248), np.float32(0.09406857), np.float32(0.08731591), np.float32(0.09268904), np.float32(0.09933266), np.float32(0.09580832), np.float32(0.09042159), np.float32(0.09084795), np.float32(0.0924554), np.float32(0.09066798), np.float32(0.1003324), np.float32(0.106595054), np.float32(0.10820305), np.float32(0.12383287), np.float32(0.123908624), np.float32(0.1245056), np.float32(0.15056428), np.float32(0.17057323), np.float32(0.16935134), np.float32(0.18854901), np.float32(0.20191187), np.float32(0.21442601), np.float32(0.22890714), np.float32(0.28568265), np.float32(0.32004243), np.float32(0.32244554), np.float32(0.39714688), np.float32(0.38287026), np.float32(0.44144467), np.float32(0.47574005), np.float32(0.4623365), np.float32(0.48593155), np.float32(0.47074774), np.float32(0.45865875), np.float32(0.4417393), np.float32(0.4241745), np.float32(0.4012335), np.float32(0.37058547), np.float32(0.29872048), np.float32(0.32253504), np.float32(0.38806883), np.float32(0.3572912), np.float32(0.3255817), np.float32(0.3770127), np.float32(0.3325337), np.float32(0.27738112), np.float32(0.2720748), np.float32(0.24142678), np.float32(0.20126918), np.float32(0.15970577), np.float32(0.14731729), np.float32(0.1388715), np.float32(0.1117314), np.float32(0.103950724), np.float32(0.10415152), np.float32(0.10860737), np.float32(0.107560456), np.float32(0.09474035), np.float32(0.09798362), np.float32(0.09901469), np.float32(0.092832185), np.float32(0.08536075), np.float32(0.087522626), np.float32(0.08209468), np.float32(0.06990207), np.float32(0.06753438), np.float32(0.07100691), np.float32(0.06890833), np.float32(0.06044364), np.float32(0.06416418), np.float32(0.06525144), np.float32(0.068447225), np.float32(0.0660934), np.float32(0.06476569), np.float32(0.06769212), np.float32(0.067581356), np.float32(0.06801818), np.float32(0.060959764), np.float32(0.062024124), np.float32(0.057533998), np.float32(0.050046157), np.float32(0.04898244), np.float32(0.054831613), np.float32(0.051713575), np.float32(0.05569253), np.float32(0.0611059), np.float32(0.072058335), np.float32(0.07080204), np.float32(0.08638994), np.float32(0.108080454), np.float32(0.09765353), np.float32(0.10636575), np.float32(0.122366026), np.float32(0.12875053), np.float32(0.12835784), np.float32(0.16189459), np.float32(0.18935561), np.float32(0.1793179), np.float32(0.1773018), np.float32(0.15995952), np.float32(0.14594448), np.float32(0.14887989), np.float32(0.15209945), np.float32(0.14708145), np.float32(0.13394204), np.float32(0.14830402), np.float32(0.1350607), np.float32(0.13944712), np.float32(0.15108901), np.float32(0.15404569), np.float32(0.15199475), np.float32(0.14224254), np.float32(0.12747267), np.float32(0.113060534), np.float32(0.098304585), np.float32(0.08615136), np.float32(0.107610404), np.float32(0.11686082), np.float32(0.09863576), np.float32(0.07782032), np.float32(0.08600842), np.float32(0.086992085), np.float32(0.08516281), np.float32(0.09633106), np.float32(0.095573284), np.float32(0.10182607), np.float32(0.09192894), np.float32(0.09941125), np.float32(0.11008824), np.float32(0.10449068), np.float32(0.10378364), np.float32(0.09475393), np.float32(0.09368758), np.float32(0.09397128), np.float32(0.07788512), np.float32(0.07479652), np.float32(0.079852656), np.float32(0.08580768), np.float32(0.08708926), np.float32(0.09385704), np.float32(0.09819823), np.float32(0.09709524), np.float32(0.10160875), np.float32(0.10517827), np.float32(0.107911885), np.float32(0.113782704), np.float32(0.11812119), np.float32(0.13156542), np.float32(0.14640589), np.float32(0.15317948), np.float32(0.16037484), np.float32(0.17280339), np.float32(0.19392318), np.float32(0.21057656), np.float32(0.25602508), np.float32(0.31878257), np.float32(0.33475137), np.float32(0.35201982), np.float32(0.44088566), np.float32(0.5072854), np.float32(0.52823424), np.float32(0.54111123), np.float32(0.6210715), np.float32(0.6679865), np.float32(0.6645792), np.float32(0.7195112), np.float32(0.80708003), np.float32(0.86231625), np.float32(0.8882153), np.float32(0.91144025), np.float32(0.9291951), np.float32(0.9337665), np.float32(0.9346575), np.float32(0.9381329), np.float32(0.94143873), np.float32(0.9244162), np.float32(0.9119142), np.float32(0.9163473), np.float32(0.9111918), np.float32(0.8854244), np.float32(0.0036432096)], 'MNDIPTASASSVNNNNVSTINSTSNGTSSLSVTQYTRNKKNKQSSSAHGAPMKASMGPGPSSTGKKAHKQHMNSPEGGVTSAAATSIGTHSPKFNKHRAQGKLTTDDQGTTATKSTSANEVNNSDTRPSGKRKSNKGRNKKKPPTGASTANDSMATTMAQELSASTYECMVCWDVIRRAHHTWTCDTCWAVFHVNCIEKWAKKSLEDTSTNLMITSWRCPGCQHQRKAIPQDYFCFCGKQKNPTPMHYQTPHTCDALCKRPRKCPHPCVLPCHPGPCPPCTSLGPITTCYCGKDRRQARCVDTDYTTNAYHCENVCGQRLGCGKHRCEETCHSGLCPPCAIEEKDQSCYCGQSQRNTRCGNGTPAPSTVAGRTGYYACEKQCTNMYECGIHRCDKDCHTCTELTTCPYSTENVTTCPCGAHTMEDLLHGELRTSCADPIPTCTSTCGKVLSCGHTCQQSCHHGVCGPCGEHVKMNCRCHSSERDVICATASPPLCDRICKSNRNCGRHVCGTTCCPAAKIHGKKRTTTAISSSSLVKAHDCPLECGRLLSCGKHHCTQSCHKGPCSPCMESTSDDITCHCGRTRLAAPVRCGTTLPSCSNPCLRPSQCGHTRLLHHNCHPDDEPCPPCPVLTSRECVCGKADLKNIPCYRESAYCGLVCDKPLPCGGGHRCKRSCHDGDCLLDGDGCTQPCTSLRTSCGHPCLVPCHSGACPETTLCMARIRASCACGQLTMEITCYSSATSSGSNPNLECNDLCTKIQRNQRLASALNIRPSGSSSSSSSSSSPVLEAYDKSLRDFYVENSRWCKDMEAKLVDFVKDDSLTSLHFKPMRPLFRQFLHQYSQHFNLATKEMDPDPYRSVMVHKSLGKGSIPPALLSSSRSGHTKLARSQVVRLSNALQVTTSSSGSPFLDDFLKPLVNTALPSFTIQGRAKELLVLPHWAPTVDDKTKDAMMQQWRKGLLNAFLFNDRVGDEVVCCCVDATGKLLWPEKQSGAWGFDVKQVDP': [np.float32(0.97219884), np.float32(0.97359496), np.float32(0.97366977), np.float32(0.97509164), np.float32(0.9770806), np.float32(0.9775025), np.float32(0.97719145), np.float32(0.9776544), np.float32(0.9782617), np.float32(0.9778822), np.float32(0.97692364), np.float32(0.97650415), np.float32(0.9744368), np.float32(0.97299296), np.float32(0.9726485), np.float32(0.9735692), np.float32(0.9727588), np.float32(0.9738929), np.float32(0.97399795), np.float32(0.9746957), np.float32(0.975418), np.float32(0.9755999), np.float32(0.9764142), np.float32(0.97697544), np.float32(0.9768113), np.float32(0.9775162), np.float32(0.97723687), np.float32(0.9775899), np.float32(0.9780844), np.float32(0.9781415), np.float32(0.97854406), np.float32(0.97914517), np.float32(0.9785629), np.float32(0.9783986), np.float32(0.9785968), np.float32(0.97869694), np.float32(0.97965), np.float32(0.9790725), np.float32(0.97939646), np.float32(0.9794781), np.float32(0.97999555), np.float32(0.9808412), np.float32(0.981042), np.float32(0.98148245), np.float32(0.98210514), np.float32(0.98259073), np.float32(0.9829421), np.float32(0.98320967), np.float32(0.9834511), np.float32(0.9828718), np.float32(0.98314464), np.float32(0.98348886), np.float32(0.9828371), np.float32(0.98295975), np.float32(0.9832681), np.float32(0.9831389), np.float32(0.9834917), np.float32(0.9836912), np.float32(0.98370343), np.float32(0.9833243), np.float32(0.9829762), np.float32(0.98268294), np.float32(0.98230386), np.float32(0.982646), np.float32(0.98258144), np.float32(0.9822343), np.float32(0.98164177), np.float32(0.9827696), np.float32(0.9820624), np.float32(0.9820727), np.float32(0.9817297), np.float32(0.9817671), np.float32(0.98148376), np.float32(0.9813881), np.float32(0.9814108), np.float32(0.98150027), np.float32(0.98119855), np.float32(0.981087), np.float32(0.9813943), np.float32(0.9810586), np.float32(0.98105294), np.float32(0.9813132), np.float32(0.98177445), np.float32(0.98179895), np.float32(0.98172563), np.float32(0.98226005), np.float32(0.98239106), np.float32(0.98247933), np.float32(0.98209065), np.float32(0.9815856), np.float32(0.98133576), np.float32(0.9809858), np.float32(0.9801568), np.float32(0.98021275), np.float32(0.9795226), np.float32(0.97891665), np.float32(0.97877836), np.float32(0.97812784), np.float32(0.97838986), np.float32(0.97746253), np.float32(0.97837317), np.float32(0.97820413), np.float32(0.978229), np.float32(0.97781086), np.float32(0.97833747), np.float32(0.9776313), np.float32(0.9774351), np.float32(0.9779468), np.float32(0.9781822), np.float32(0.9787121), np.float32(0.9785246), np.float32(0.9791728), np.float32(0.9788447), np.float32(0.97944754), np.float32(0.9793131), np.float32(0.9793966), np.float32(0.9801853), np.float32(0.98093086), np.float32(0.98073167), np.float32(0.9818621), np.float32(0.983294), np.float32(0.9835707), np.float32(0.98347825), np.float32(0.9837015), np.float32(0.9845217), np.float32(0.9844171), np.float32(0.98448807), np.float32(0.9846817), np.float32(0.9846384), np.float32(0.9854414), np.float32(0.98567563), np.float32(0.9854826), np.float32(0.9853983), np.float32(0.9855847), np.float32(0.9858782), np.float32(0.9850441), np.float32(0.98455936), np.float32(0.9845903), np.float32(0.9838765), np.float32(0.9828021), np.float32(0.9815167), np.float32(0.9794815), np.float32(0.977462), np.float32(0.97064507), np.float32(0.96963227), np.float32(0.96684754), np.float32(0.962315), np.float32(0.95903575), np.float32(0.95663077), np.float32(0.9529739), np.float32(0.9347824), np.float32(0.9273028), np.float32(0.90174276), np.float32(0.88917214), np.float32(0.8699289), np.float32(0.83525527), np.float32(0.79050386), np.float32(0.75466925), np.float32(0.7340662), np.float32(0.71315545), np.float32(0.6861932), np.float32(0.6511404), np.float32(0.6036262), np.float32(0.5949164), np.float32(0.5364853), np.float32(0.51277596), np.float32(0.47384378), np.float32(0.39663723), np.float32(0.3687181), np.float32(0.32560673), np.float32(0.254789), np.float32(0.22328591), np.float32(0.20437787), np.float32(0.16224635), np.float32(0.15274553), np.float32(0.14625923), np.float32(0.12832189), np.float32(0.12252311), np.float32(0.11773855), np.float32(0.109590836), np.float32(0.09782786), np.float32(0.101232395), np.float32(0.095766276), np.float32(0.09082062), np.float32(0.09420685), np.float32(0.10347631), np.float32(0.10487179), np.float32(0.11464809), np.float32(0.11852436), np.float32(0.113652535), np.float32(0.11270159), np.float32(0.13859996), np.float32(0.1547702), np.float32(0.14030501), np.float32(0.15846461), np.float32(0.15693858), np.float32(0.18780628), np.float32(0.21375966), np.float32(0.21763316), np.float32(0.23571819), np.float32(0.24502061), np.float32(0.2379093), np.float32(0.24630128), np.float32(0.2540774), np.float32(0.25655332), np.float32(0.25592726), np.float32(0.28858584), np.float32(0.28642482), np.float32(0.31144935), np.float32(0.31359157), np.float32(0.31390667), np.float32(0.32109255), np.float32(0.3270783), np.float32(0.34262168), np.float32(0.34222874), np.float32(0.34185913), np.float32(0.34707427), np.float32(0.3376792), np.float32(0.30625102), np.float32(0.306472), np.float32(0.30047742), np.float32(0.3183741), np.float32(0.315413), np.float32(0.3193021), np.float32(0.32116458), np.float32(0.29132983), np.float32(0.2705428), np.float32(0.288289), np.float32(0.29738167), np.float32(0.285621), np.float32(0.2929293), np.float32(0.30712935), np.float32(0.31070265), np.float32(0.2938061), np.float32(0.29605675), np.float32(0.2841407), np.float32(0.2852543), np.float32(0.3511522), np.float32(0.3186435), np.float32(0.32149962), np.float32(0.35497397), np.float32(0.32422587), np.float32(0.2594098), np.float32(0.27175185), np.float32(0.28097904), np.float32(0.27891058), np.float32(0.26627743), np.float32(0.2790102), np.float32(0.29324228), np.float32(0.29239962), np.float32(0.32330152), np.float32(0.32391024), np.float32(0.309262), np.float32(0.30995205), np.float32(0.2981058), np.float32(0.2986749), np.float32(0.31158394), np.float32(0.3045956), np.float32(0.3068882), np.float32(0.3100273), np.float32(0.31074166), np.float32(0.3181373), np.float32(0.31991836), np.float32(0.3215844), np.float32(0.32296675), np.float32(0.3216465), np.float32(0.30908042), np.float32(0.30753276), np.float32(0.3214956), np.float32(0.33799815), np.float32(0.32813507), np.float32(0.33014464), np.float32(0.34469286), np.float32(0.4081034), np.float32(0.41890377), np.float32(0.38417578), np.float32(0.39019307), np.float32(0.31058544), np.float32(0.32056192), np.float32(0.32828522), np.float32(0.34147194), np.float32(0.34406486), np.float32(0.34491336), np.float32(0.35022864), np.float32(0.3489109), np.float32(0.34869713), np.float32(0.34530422), np.float32(0.33361378), np.float32(0.3568121), np.float32(0.3689714), np.float32(0.38027057), np.float32(0.40064836), np.float32(0.38044265), np.float32(0.3717671), np.float32(0.4021581), np.float32(0.39855787), np.float32(0.40451115), np.float32(0.38900384), np.float32(0.40312743), np.float32(0.42328215), np.float32(0.40549517), np.float32(0.4031457), np.float32(0.39414275), np.float32(0.42203128), np.float32(0.43653443), np.float32(0.4261597), np.float32(0.38685325), np.float32(0.35882124), np.float32(0.35428983), np.float32(0.35938388), np.float32(0.36879867), np.float32(0.35664806), np.float32(0.3640757), np.float32(0.37840235), np.float32(0.3612148), np.float32(0.3344364), np.float32(0.31530643), np.float32(0.30500984), np.float32(0.31634822), np.float32(0.2867053), np.float32(0.2727199), np.float32(0.2827201), np.float32(0.29283214), np.float32(0.28458104), np.float32(0.2611099), np.float32(0.2252961), np.float32(0.23288332), np.float32(0.22425275), np.float32(0.2581625), np.float32(0.2687328), np.float32(0.28199688), np.float32(0.2874664), np.float32(0.3086519), np.float32(0.31321335), np.float32(0.3425902), np.float32(0.30707142), np.float32(0.29035923), np.float32(0.30844194), np.float32(0.29211015), np.float32(0.3259142), np.float32(0.31403074), np.float32(0.31049958), np.float32(0.3046351), np.float32(0.31710514), np.float32(0.31125808), np.float32(0.31080937), np.float32(0.32188636), np.float32(0.32377973), np.float32(0.33236945), np.float32(0.34331894), np.float32(0.34440932), np.float32(0.34580374), np.float32(0.34727472), np.float32(0.3438615), np.float32(0.35854882), np.float32(0.33013228), np.float32(0.33021337), np.float32(0.344889), np.float32(0.3630141), np.float32(0.36605456), np.float32(0.40299323), np.float32(0.43417776), np.float32(0.4598704), np.float32(0.46652696), np.float32(0.40398747), np.float32(0.44656485), np.float32(0.4458073), np.float32(0.4348224), np.float32(0.5065442), np.float32(0.5172786), np.float32(0.45662272), np.float32(0.48548356), np.float32(0.46410808), np.float32(0.37036303), np.float32(0.34067377), np.float32(0.31676418), np.float32(0.2836495), np.float32(0.25743368), np.float32(0.26386625), np.float32(0.28411025), np.float32(0.26682958), np.float32(0.24700424), np.float32(0.24466866), np.float32(0.23615092), np.float32(0.23937757), np.float32(0.20531176), np.float32(0.21305847), np.float32(0.24093755), np.float32(0.23776193), np.float32(0.24691159), np.float32(0.2688994), np.float32(0.2551255), np.float32(0.24132934), np.float32(0.24337499), np.float32(0.25898743), np.float32(0.25422418), np.float32(0.2598636), np.float32(0.27613166), np.float32(0.30702323), np.float32(0.30416104), np.float32(0.32629982), np.float32(0.32841805), np.float32(0.32969502), np.float32(0.33699757), np.float32(0.33377758), np.float32(0.3470893), np.float32(0.33436483), np.float32(0.33581483), np.float32(0.3330257), np.float32(0.3512428), np.float32(0.34627765), np.float32(0.3486434), np.float32(0.35769075), np.float32(0.3750352), np.float32(0.38583195), np.float32(0.38549528), np.float32(0.37834087), np.float32(0.39947906), np.float32(0.4765974), np.float32(0.49590605), np.float32(0.51484746), np.float32(0.46873814), np.float32(0.4445046), np.float32(0.41847548), np.float32(0.46093622), np.float32(0.46980116), np.float32(0.46986663), np.float32(0.4815654), np.float32(0.5691863), np.float32(0.56196207), np.float32(0.5360098), np.float32(0.50119865), np.float32(0.48742265), np.float32(0.50612396), np.float32(0.4572225), np.float32(0.40831974), np.float32(0.3575213), np.float32(0.38432416), np.float32(0.3632618), np.float32(0.35749722), np.float32(0.3156517), np.float32(0.29733595), np.float32(0.29215944), np.float32(0.31343886), np.float32(0.28189483), np.float32(0.28292638), np.float32(0.28213352), np.float32(0.29649577), np.float32(0.2786079), np.float32(0.26439404), np.float32(0.25797534), np.float32(0.25983453), np.float32(0.2542256), np.float32(0.22416879), np.float32(0.23940466), np.float32(0.2285378), np.float32(0.23916371), np.float32(0.2339453), np.float32(0.27517194), np.float32(0.28243318), np.float32(0.28446788), np.float32(0.27933618), np.float32(0.27899054), np.float32(0.2739241), np.float32(0.27118155), np.float32(0.2800141), np.float32(0.27454498), np.float32(0.27177778), np.float32(0.287925), np.float32(0.29246098), np.float32(0.2931235), np.float32(0.28431627), np.float32(0.28694436), np.float32(0.29273486), np.float32(0.29833934), np.float32(0.29866365), np.float32(0.30128002), np.float32(0.33434775), np.float32(0.32589892), np.float32(0.32073444), np.float32(0.32204825), np.float32(0.32328475), np.float32(0.3235527), np.float32(0.32387203), np.float32(0.32760087), np.float32(0.3398611), np.float32(0.33617696), np.float32(0.33710188), np.float32(0.33866695), np.float32(0.34532356), np.float32(0.34071374), np.float32(0.34538165), np.float32(0.36619976), np.float32(0.33580142), np.float32(0.3314267), np.float32(0.32318783), np.float32(0.31333336), np.float32(0.32209438), np.float32(0.3461611), np.float32(0.32903275), np.float32(0.3275323), np.float32(0.3291055), np.float32(0.32102102), np.float32(0.31700963), np.float32(0.3242751), np.float32(0.33146402), np.float32(0.32706183), np.float32(0.33740658), np.float32(0.35413122), np.float32(0.36643726), np.float32(0.33052638), np.float32(0.41150853), np.float32(0.45780528), np.float32(0.57552093), np.float32(0.6077759), np.float32(0.5933896), np.float32(0.62981266), np.float32(0.71798795), np.float32(0.7218658), np.float32(0.7395323), np.float32(0.75179154), np.float32(0.7801182), np.float32(0.7781642), np.float32(0.79093057), np.float32(0.7970986), np.float32(0.7980564), np.float32(0.8335984), np.float32(0.8624469), np.float32(0.8705187), np.float32(0.8742679), np.float32(0.86950725), np.float32(0.8493178), np.float32(0.81732494), np.float32(0.7555906), np.float32(0.7754758), np.float32(0.7666406), np.float32(0.7046787), np.float32(0.6772), np.float32(0.65984744), np.float32(0.52455544), np.float32(0.40369782), np.float32(0.36609), np.float32(0.33608395), np.float32(0.34739926), np.float32(0.33859155), np.float32(0.32126254), np.float32(0.31672093), np.float32(0.3236365), np.float32(0.25597095), np.float32(0.24596833), np.float32(0.27913368), np.float32(0.28323355), np.float32(0.2885451), np.float32(0.28871292), np.float32(0.28145072), np.float32(0.27447554), np.float32(0.24303013), np.float32(0.28593564), np.float32(0.29642907), np.float32(0.29556388), np.float32(0.29500228), np.float32(0.30298418), np.float32(0.31993204), np.float32(0.3239919), np.float32(0.32490307), np.float32(0.32757062), np.float32(0.30517313), np.float32(0.28974485), np.float32(0.29634175), np.float32(0.29516116), np.float32(0.2972891), np.float32(0.31611213), np.float32(0.34033594), np.float32(0.34446046), np.float32(0.33813035), np.float32(0.33704415), np.float32(0.34266248), np.float32(0.3436753), np.float32(0.3436369), np.float32(0.3443288), np.float32(0.34680277), np.float32(0.342234), np.float32(0.33083412), np.float32(0.32543376), np.float32(0.33837777), np.float32(0.33972737), np.float32(0.33549553), np.float32(0.32920122), np.float32(0.3163701), np.float32(0.3218183), np.float32(0.3359081), np.float32(0.37447363), np.float32(0.4291172), np.float32(0.38204855), np.float32(0.38319594), np.float32(0.41655642), np.float32(0.35593304), np.float32(0.38978073), np.float32(0.34215766), np.float32(0.35551766), np.float32(0.3638024), np.float32(0.33774), np.float32(0.32622394), np.float32(0.33195862), np.float32(0.3273989), np.float32(0.32751662), np.float32(0.3271812), np.float32(0.35226193), np.float32(0.35992464), np.float32(0.35038218), np.float32(0.35401237), np.float32(0.35171062), np.float32(0.35762274), np.float32(0.34902433), np.float32(0.36360073), np.float32(0.362355), np.float32(0.36222908), np.float32(0.36857405), np.float32(0.37770596), np.float32(0.370862), np.float32(0.37935448), np.float32(0.37787232), np.float32(0.3770546), np.float32(0.3768503), np.float32(0.37497005), np.float32(0.38389865), np.float32(0.3704767), np.float32(0.37738177), np.float32(0.38896906), np.float32(0.3840465), np.float32(0.3805466), np.float32(0.380858), np.float32(0.35842696), np.float32(0.36620262), np.float32(0.35562748), np.float32(0.36401406), np.float32(0.37285846), np.float32(0.37047356), np.float32(0.37293845), np.float32(0.361062), np.float32(0.36547658), np.float32(0.3695999), np.float32(0.35771236), np.float32(0.34897384), np.float32(0.36001596), np.float32(0.35014334), np.float32(0.3437609), np.float32(0.31095403), np.float32(0.3276533), np.float32(0.35279283), np.float32(0.3581805), np.float32(0.35649294), np.float32(0.34554067), np.float32(0.31683445), np.float32(0.32518438), np.float32(0.32803357), np.float32(0.32664835), np.float32(0.33764306), np.float32(0.34457934), np.float32(0.3160616), np.float32(0.31697318), np.float32(0.31114092), np.float32(0.30098087), np.float32(0.2834333), np.float32(0.27971214), np.float32(0.31539086), np.float32(0.33493903), np.float32(0.33677864), np.float32(0.31829122), np.float32(0.33047247), np.float32(0.32619345), np.float32(0.3271861), np.float32(0.32282206), np.float32(0.32663003), np.float32(0.33213967), np.float32(0.33099598), np.float32(0.31667864), np.float32(0.3112556), np.float32(0.30411413), np.float32(0.29641026), np.float32(0.28352395), np.float32(0.27177128), np.float32(0.26451233), np.float32(0.27198413), np.float32(0.2929701), np.float32(0.3070418), np.float32(0.30129248), np.float32(0.30056122), np.float32(0.3350177), np.float32(0.32693875), np.float32(0.32439184), np.float32(0.3128161), np.float32(0.3115275), np.float32(0.2961288), np.float32(0.28748468), np.float32(0.29231822), np.float32(0.27900034), np.float32(0.2634124), np.float32(0.28511238), np.float32(0.26892173), np.float32(0.26094064), np.float32(0.25646994), np.float32(0.24527907), np.float32(0.27001277), np.float32(0.257873), np.float32(0.24972169), np.float32(0.24680085), np.float32(0.20679064), np.float32(0.22909103), np.float32(0.22553395), np.float32(0.24715923), np.float32(0.24098675), np.float32(0.26386642), np.float32(0.23328829), np.float32(0.24909645), np.float32(0.25771728), np.float32(0.25853708), np.float32(0.2653464), np.float32(0.27520856), np.float32(0.2801986), np.float32(0.26287863), np.float32(0.2632231), np.float32(0.22867511), np.float32(0.2616908), np.float32(0.22422081), np.float32(0.19242226), np.float32(0.16670653), np.float32(0.17533603), np.float32(0.19114338), np.float32(0.22517185), np.float32(0.26095685), np.float32(0.267152), np.float32(0.2583914), np.float32(0.25713554), np.float32(0.2588767), np.float32(0.25993165), np.float32(0.25850856), np.float32(0.26004037), np.float32(0.26158524), np.float32(0.26211804), np.float32(0.26502442), np.float32(0.26006067), np.float32(0.26544568), np.float32(0.2660576), np.float32(0.2524419), np.float32(0.26832217), np.float32(0.27840057), np.float32(0.29157463), np.float32(0.29367563), np.float32(0.2870519), np.float32(0.30675212), np.float32(0.3130905), np.float32(0.30926496), np.float32(0.28202063), np.float32(0.24110092), np.float32(0.22024901), np.float32(0.20725812), np.float32(0.21871981), np.float32(0.23363249), np.float32(0.24557649), np.float32(0.2520751), np.float32(0.2883712), np.float32(0.28640318), np.float32(0.3640884), np.float32(0.37360808), np.float32(0.41405717), np.float32(0.55143523), np.float32(0.62773085), np.float32(0.6646265), np.float32(0.7071076), np.float32(0.755076), np.float32(0.79295355), np.float32(0.80944735), np.float32(0.84597343), np.float32(0.86917937), np.float32(0.8801143), np.float32(0.8858934), np.float32(0.8789332), np.float32(0.8643314), np.float32(0.8624311), np.float32(0.8712387), np.float32(0.8663396), np.float32(0.83299327), np.float32(0.80313075), np.float32(0.74534065), np.float32(0.65717804), np.float32(0.58409166), np.float32(0.47637102), np.float32(0.42602202), np.float32(0.36917192), np.float32(0.30099523), np.float32(0.29225108), np.float32(0.2211567), np.float32(0.17313524), np.float32(0.17371912), np.float32(0.16816926), np.float32(0.14558479), np.float32(0.13182575), np.float32(0.14060378), np.float32(0.14089587), np.float32(0.12591301), np.float32(0.119357154), np.float32(0.13121703), np.float32(0.12489147), np.float32(0.11400021), np.float32(0.13369316), np.float32(0.14078245), np.float32(0.13373767), np.float32(0.12266646), np.float32(0.12990206), np.float32(0.13160825), np.float32(0.13483231), np.float32(0.12914434), np.float32(0.13455392), np.float32(0.13459681), np.float32(0.14055523), np.float32(0.15216212), np.float32(0.148204), np.float32(0.133393), np.float32(0.12911227), np.float32(0.12873186), np.float32(0.11069319), np.float32(0.101339), np.float32(0.10821263), np.float32(0.10776139), np.float32(0.106117554), np.float32(0.10054376), np.float32(0.101117596), np.float32(0.09636682), np.float32(0.08803143), np.float32(0.08862711), np.float32(0.086647525), np.float32(0.077683926), np.float32(0.0886678), np.float32(0.089368105), np.float32(0.09112324), np.float32(0.087841585), np.float32(0.09429034), np.float32(0.11701598), np.float32(0.09824488), np.float32(0.10289704), np.float32(0.12649673), np.float32(0.1317618), np.float32(0.13804543), np.float32(0.14092214), np.float32(0.16443035), np.float32(0.15119338), np.float32(0.14713392), np.float32(0.15998892), np.float32(0.16243142), np.float32(0.16144523), np.float32(0.1732856), np.float32(0.19925396), np.float32(0.21808872), np.float32(0.22245896), np.float32(0.21827492), np.float32(0.25929815), np.float32(0.3243986), np.float32(0.28734708), np.float32(0.26386097), np.float32(0.28381842), np.float32(0.22895025), np.float32(0.20268951), np.float32(0.20360544), np.float32(0.22656816), np.float32(0.22472793), np.float32(0.3233635), np.float32(0.4452584), np.float32(0.60621846), np.float32(0.5745436), np.float32(0.70196253), np.float32(0.5571682), np.float32(0.56001854), np.float32(0.59415936), np.float32(0.5514129), np.float32(0.5826377), np.float32(0.52119774), np.float32(0.4952903), np.float32(0.4097183), np.float32(0.34161952), np.float32(0.37391067), np.float32(0.29738277), np.float32(0.29111114), np.float32(0.29119903), np.float32(0.21960966), np.float32(0.1928815), np.float32(0.19486102), np.float32(0.20438376), np.float32(0.19849426), np.float32(0.18954006), np.float32(0.19712156), np.float32(0.19515526), np.float32(0.19394226), np.float32(0.18479201), np.float32(0.15396531), np.float32(0.15821107), np.float32(0.122319065), np.float32(0.09932338), np.float32(0.09466959), np.float32(0.104531586), np.float32(0.10643861), np.float32(0.118714154), np.float32(0.13074076), np.float32(0.13466597), np.float32(0.14574473), np.float32(0.16220966), np.float32(0.1734864), np.float32(0.17723426), np.float32(0.17315184), np.float32(0.18873163), np.float32(0.17945388), np.float32(0.1660061), np.float32(0.14836557), np.float32(0.14989115), np.float32(0.136778), np.float32(0.1354917), np.float32(0.12078774), np.float32(0.11202993), np.float32(0.11078439), np.float32(0.111153245), np.float32(0.11997124), np.float32(0.12650849), np.float32(0.117503725), np.float32(0.110879265), np.float32(0.1077395), np.float32(0.10405441), np.float32(0.096457615), np.float32(0.098084465), np.float32(0.092949085), np.float32(0.09350307), np.float32(0.0865504), np.float32(0.08420811), np.float32(0.09286918), np.float32(0.11090049), np.float32(0.12607215), np.float32(0.13738705), np.float32(0.15470172), np.float32(0.15902224), np.float32(0.16102041), np.float32(0.1492693), np.float32(0.14817402), np.float32(0.14247291), np.float32(0.14281926), np.float32(0.13213974), np.float32(0.124104686), np.float32(0.14137724), np.float32(0.14632605), np.float32(0.14169677), np.float32(0.13531011), np.float32(0.13388325), np.float32(0.121683665), np.float32(0.11741397), np.float32(0.11504805), np.float32(0.10677182), np.float32(0.101056434), np.float32(0.10452531), np.float32(0.10825142), np.float32(0.09239164), np.float32(0.07836764), np.float32(0.081137575), np.float32(0.08000367), np.float32(0.06966871), np.float32(0.06239965), np.float32(0.068922296), np.float32(0.06919633), np.float32(0.06010786), np.float32(0.055409696), np.float32(0.059366003), np.float32(0.05780804), np.float32(0.05589158), np.float32(0.06066788), np.float32(0.066159464), np.float32(0.06513675), np.float32(0.0604014), np.float32(0.06645923), np.float32(0.068910636), np.float32(0.0899038), np.float32(0.10959707), np.float32(0.120854504), np.float32(0.13346897), np.float32(0.12733035), np.float32(0.1273028), np.float32(0.12872267), np.float32(0.12413304), np.float32(0.13067906), np.float32(0.15186511), np.float32(0.16032867), np.float32(0.17782398), np.float32(0.1920473), np.float32(0.23602915), np.float32(0.23594607), np.float32(0.24886364), np.float32(0.25031555), np.float32(0.2358628), np.float32(0.234643), np.float32(0.22704136), np.float32(0.26412567), np.float32(0.2885226), np.float32(0.3631493), np.float32(0.4582896), np.float32(0.43001667), np.float32(0.39638653), np.float32(0.3220619)], 'MAEKAGMKGPVARTLLLVLHSGSAGGVTLQPECVEGLLSYVRLFFAQPRSGKLSTLAAAGRKVHTVTSWDPGQQSVEAIVQGLADWKAVEGDVGFNIKHTLMEVAQFLYKTTGSSVADMNSANKPNPMYGWEASAMLRSRLLVILPQDSAGGGIHTYHKYMEEALAGVGLAEIEFETTFLDISVSNSAVKPIMTTAAASVPVRLSTIHYKLLPSHASNLFIDLAYFHLELSAIAVKGMLPYLLETSGENAENLALKEREIEDEHIAAQDTVFRLVICQNNFSPVKALNEVSVYPGSPFFRESRTISLNCMKTTLSTNHLLALPCASIVPTLPEVFQRGPAARLWENLKHHDNDSFIIALSLEEDEGNITHFFTWRDGRFWLHTITRSEQKTSGSAIVADYKGRDEILGDREAGAQQKNIPQSTPEVVVTTPPRRVGHLEKPFHSIKKRNLEEADDSVPLNSPIQATWRHKRSAPHASKQMERPSRWFPGPTADSIVGSAERYFLQLALLISPIRIAFVTEDPPVECINNASKCIAKLLEHTESNDISLFPLTVDTPSARRDLYTNVWRELDGMVKQAVDKTRGQEELAHAIAIAAADLSVFKERAPVIATHPVPPEKPTEFAPVNKRRRCEEVPRDTLGRPVFPIKLGPSLQVYDLGKIVWNRPNFHSEKYIWPAGYKSRRAYASMLNSENRIFYWCEIVDDGQAPEFRLTPEDDQNNPVVGISATAVWTVVVKRVGALRIEEGGKKTFANVSGPEYFGYANPTIARLIQQLPDAEKCTKYKRQDYLPNVPMRLPETETAQGAVIPEGSDSPRSRDLAFHKTPPHSHPAEEVIHTPNPILLPSPVRENSGGAQSFHDDAPPPVAEEPLHSPVEASCKEDVKPLSWLTEFRITERSKVAGKLPKQFAGCSPGSLFNHYWSAKLRRSRIVELDGRQ': [np.float32(0.80046505), np.float32(0.85458505), np.float32(0.77179646), np.float32(0.6466973), np.float32(0.5395625), np.float32(0.47113746), np.float32(0.38959786), np.float32(0.41843805), np.float32(0.38594285), np.float32(0.37646595), np.float32(0.297348), np.float32(0.30203652), np.float32(0.27003315), np.float32(0.21934158), np.float32(0.17309846), np.float32(0.11959729), np.float32(0.10797953), np.float32(0.09048383), np.float32(0.0734234), np.float32(0.054649226), np.float32(0.048329733), np.float32(0.04255238), np.float32(0.038989164), np.float32(0.04292991), np.float32(0.042184766), np.float32(0.04184657), np.float32(0.043226007), np.float32(0.05079882), np.float32(0.061451055), np.float32(0.06105088), np.float32(0.06574966), np.float32(0.07684361), np.float32(0.074089594), np.float32(0.06890432), np.float32(0.0699386), np.float32(0.06466909), np.float32(0.058989123), np.float32(0.062900275), np.float32(0.06629949), np.float32(0.067004465), np.float32(0.06609808), np.float32(0.06675366), np.float32(0.0691316), np.float32(0.06818411), np.float32(0.055292457), np.float32(0.060712475), np.float32(0.066388085), np.float32(0.0654125), np.float32(0.068793), np.float32(0.08116088), np.float32(0.09863049), np.float32(0.09425278), np.float32(0.102416694), np.float32(0.11400098), np.float32(0.11101333), np.float32(0.12120131), np.float32(0.11754967), np.float32(0.13275087), np.float32(0.12718835), np.float32(0.12631992), np.float32(0.13031265), np.float32(0.11873451), np.float32(0.123481296), np.float32(0.12093189), np.float32(0.10167268), np.float32(0.117763914), np.float32(0.1222487), np.float32(0.11082651), np.float32(0.10168443), np.float32(0.09960272), np.float32(0.09636755), np.float32(0.09478142), np.float32(0.09351037), np.float32(0.101066634), np.float32(0.08425305), np.float32(0.0999561), np.float32(0.10977081), np.float32(0.10522685), np.float32(0.11683902), np.float32(0.11362826), np.float32(0.118505485), np.float32(0.11528405), np.float32(0.105791636), np.float32(0.09474809), np.float32(0.08960318), np.float32(0.07537222), np.float32(0.06750484), np.float32(0.06792083), np.float32(0.069339596), np.float32(0.06040094), np.float32(0.060457036), np.float32(0.06943531), np.float32(0.0680723), np.float32(0.05625437), np.float32(0.05695483), np.float32(0.05674255), np.float32(0.04802802), np.float32(0.043343864), np.float32(0.050361432), np.float32(0.04921153), np.float32(0.04857391), np.float32(0.051197734), np.float32(0.052345894), np.float32(0.048367962), np.float32(0.043225713), np.float32(0.045962404), np.float32(0.0483885), np.float32(0.047465365), np.float32(0.05209306), np.float32(0.062235642), np.float32(0.0672651), np.float32(0.072736084), np.float32(0.09451124), np.float32(0.12002241), np.float32(0.11802387), np.float32(0.1051548), np.float32(0.12692873), np.float32(0.13293087), np.float32(0.11294717), np.float32(0.11255639), np.float32(0.13521853), np.float32(0.13802399), np.float32(0.12345961), np.float32(0.11830299), np.float32(0.11895403), np.float32(0.10621532), np.float32(0.099576965), np.float32(0.09928105), np.float32(0.10313197), np.float32(0.096462294), np.float32(0.08576354), np.float32(0.08478827), np.float32(0.0627813), np.float32(0.045582842), np.float32(0.04175366), np.float32(0.03687194), np.float32(0.03223839), np.float32(0.028663734), np.float32(0.030776767), np.float32(0.033384554), np.float32(0.034908082), np.float32(0.033233326), np.float32(0.032967974), np.float32(0.033860918), np.float32(0.031187763), np.float32(0.02958261), np.float32(0.029696027), np.float32(0.033481933), np.float32(0.031418774), np.float32(0.029963296), np.float32(0.028951142), np.float32(0.031255912), np.float32(0.03155929), np.float32(0.036551762), np.float32(0.04379488), np.float32(0.047800303), np.float32(0.05556663), np.float32(0.066288926), np.float32(0.066504106), np.float32(0.06142011), np.float32(0.061922986), np.float32(0.060612172), np.float32(0.057974394), np.float32(0.050406046), np.float32(0.049744308), np.float32(0.050890483), np.float32(0.052116822), np.float32(0.04846193), np.float32(0.050309863), np.float32(0.06056774), np.float32(0.061783064), np.float32(0.055754393), np.float32(0.05780943), np.float32(0.063855305), np.float32(0.060806833), np.float32(0.06578618), np.float32(0.06677529), np.float32(0.07032953), np.float32(0.06659186), np.float32(0.06612088), np.float32(0.06515561), np.float32(0.06379984), np.float32(0.06575592), np.float32(0.06741365), np.float32(0.06285534), np.float32(0.066759124), np.float32(0.070551984), np.float32(0.08059501), np.float32(0.07228013), np.float32(0.075344354), np.float32(0.07306681), np.float32(0.07573037), np.float32(0.06848596), np.float32(0.07059267), np.float32(0.07789379), np.float32(0.07317387), np.float32(0.07772085), np.float32(0.06996651), np.float32(0.068673596), np.float32(0.060243808), np.float32(0.055499826), np.float32(0.061419368), np.float32(0.061276574), np.float32(0.06058362), np.float32(0.060024552), np.float32(0.059581947), np.float32(0.05834751), np.float32(0.05317343), np.float32(0.051964425), np.float32(0.044879023), np.float32(0.041633226), np.float32(0.037908215), np.float32(0.03893122), np.float32(0.034941155), np.float32(0.034611724), np.float32(0.0322585), np.float32(0.032875232), np.float32(0.03227497), np.float32(0.031512287), np.float32(0.032392025), np.float32(0.032686234), np.float32(0.033528876), np.float32(0.029240254), np.float32(0.02860456), np.float32(0.030675441), np.float32(0.029602911), np.float32(0.02742439), np.float32(0.02370863), np.float32(0.024337282), np.float32(0.024686638), np.float32(0.021882512), np.float32(0.021076178), np.float32(0.02489958), np.float32(0.026971895), np.float32(0.0288706), np.float32(0.033578333), np.float32(0.043585323), np.float32(0.04863725), np.float32(0.053455345), np.float32(0.06150254), np.float32(0.07186539), np.float32(0.07200914), np.float32(0.08189679), np.float32(0.09196124), np.float32(0.10556189), np.float32(0.11441391), np.float32(0.12863146), np.float32(0.14271969), np.float32(0.12799172), np.float32(0.13492562), np.float32(0.14974259), np.float32(0.16944292), np.float32(0.17177375), np.float32(0.16725016), np.float32(0.18783131), np.float32(0.18976195), np.float32(0.17828435), np.float32(0.1713952), np.float32(0.16508938), np.float32(0.14731897), np.float32(0.12387168), np.float32(0.114659436), np.float32(0.114367485), np.float32(0.09264763), np.float32(0.077094026), np.float32(0.0756273), np.float32(0.07191688), np.float32(0.071700335), np.float32(0.069144964), np.float32(0.06473188), np.float32(0.062110674), np.float32(0.059809264), np.float32(0.06411748), np.float32(0.06405484), np.float32(0.05972659), np.float32(0.052891064), np.float32(0.052325454), np.float32(0.0592804), np.float32(0.058324087), np.float32(0.05703956), np.float32(0.05169979), np.float32(0.049417574), np.float32(0.052276418), np.float32(0.06234304), np.float32(0.06858442), np.float32(0.076393284), np.float32(0.09067166), np.float32(0.10362747), np.float32(0.11938568), np.float32(0.14383629), np.float32(0.14905736), np.float32(0.1462393), np.float32(0.14541316), np.float32(0.13888492), np.float32(0.1250018), np.float32(0.10983195), np.float32(0.11552925), np.float32(0.09774134), np.float32(0.092146985), np.float32(0.10263871), np.float32(0.1012838), np.float32(0.09348745), np.float32(0.098146856), np.float32(0.1034336), np.float32(0.10876179), np.float32(0.10955706), np.float32(0.10790601), np.float32(0.09321766), np.float32(0.09223556), np.float32(0.082389124), np.float32(0.07025088), np.float32(0.066918634), np.float32(0.05696254), np.float32(0.05139146), np.float32(0.04873635), np.float32(0.046143945), np.float32(0.04328441), np.float32(0.04975824), np.float32(0.052989952), np.float32(0.056697916), np.float32(0.060348593), np.float32(0.07090728), np.float32(0.07482642), np.float32(0.06665517), np.float32(0.066962555), np.float32(0.0697539), np.float32(0.079123974), np.float32(0.07770701), np.float32(0.06770788), np.float32(0.063612424), np.float32(0.06944845), np.float32(0.06683625), np.float32(0.065613195), np.float32(0.06992039), np.float32(0.07726769), np.float32(0.07541234), np.float32(0.081751), np.float32(0.09056543), np.float32(0.09576884), np.float32(0.11339504), np.float32(0.12855719), np.float32(0.12781243), np.float32(0.114971936), np.float32(0.111633316), np.float32(0.10390107), np.float32(0.08888882), np.float32(0.08134518), np.float32(0.073710315), np.float32(0.064304), np.float32(0.05436288), np.float32(0.05233479), np.float32(0.056644816), np.float32(0.063117035), np.float32(0.07151205), np.float32(0.073730536), np.float32(0.08490934), np.float32(0.08437667), np.float32(0.07031194), np.float32(0.06480914), np.float32(0.063759014), np.float32(0.05319287), np.float32(0.05068233), np.float32(0.04337958), np.float32(0.04260695), np.float32(0.043124374), np.float32(0.040839177), np.float32(0.042132735), np.float32(0.044492714), np.float32(0.042911954), np.float32(0.041456625), np.float32(0.044771776), np.float32(0.04826961), np.float32(0.048900917), np.float32(0.052440118), np.float32(0.058144078), np.float32(0.059129197), np.float32(0.061003927), np.float32(0.059922777), np.float32(0.062261164), np.float32(0.064891905), np.float32(0.076384395), np.float32(0.08308718), np.float32(0.09292562), np.float32(0.11294107), np.float32(0.12739637), np.float32(0.13707834), np.float32(0.15194988), np.float32(0.15035784), np.float32(0.13503268), np.float32(0.15876344), np.float32(0.15295534), np.float32(0.20390113), np.float32(0.3040013), np.float32(0.3911787), np.float32(0.49721518), np.float32(0.54591286), np.float32(0.61729246), np.float32(0.73662144), np.float32(0.7578617), np.float32(0.76775503), np.float32(0.7876798), np.float32(0.77534175), np.float32(0.7635868), np.float32(0.77431124), np.float32(0.79080546), np.float32(0.82975316), np.float32(0.8702052), np.float32(0.88394517), np.float32(0.89597183), np.float32(0.9018664), np.float32(0.9013825), np.float32(0.9078086), np.float32(0.90846837), np.float32(0.9133103), np.float32(0.9271582), np.float32(0.9266626), np.float32(0.9396318), np.float32(0.9395994), np.float32(0.9532205), np.float32(0.9583513), np.float32(0.96153486), np.float32(0.9698617), np.float32(0.97573495), np.float32(0.976654), np.float32(0.97677964), np.float32(0.97707283), np.float32(0.9772727), np.float32(0.9771096), np.float32(0.9778937), np.float32(0.97677374), np.float32(0.9757538), np.float32(0.9755515), np.float32(0.97454697), np.float32(0.9737862), np.float32(0.9749097), np.float32(0.97471976), np.float32(0.9753737), np.float32(0.9746985), np.float32(0.97438), np.float32(0.9741624), np.float32(0.97502273), np.float32(0.9753861), np.float32(0.97656596), np.float32(0.978315), np.float32(0.9785735), np.float32(0.9786683), np.float32(0.97717905), np.float32(0.9765887), np.float32(0.97546935), np.float32(0.9731144), np.float32(0.97466755), np.float32(0.9731889), np.float32(0.97114706), np.float32(0.9693757), np.float32(0.9702256), np.float32(0.97167015), np.float32(0.97206813), np.float32(0.97214305), np.float32(0.97134733), np.float32(0.9709699), np.float32(0.9694966), np.float32(0.97254366), np.float32(0.9729644), np.float32(0.97437245), np.float32(0.9689691), np.float32(0.96839005), np.float32(0.9673573), np.float32(0.9631771), np.float32(0.96135736), np.float32(0.95938027), np.float32(0.95761305), np.float32(0.9503185), np.float32(0.945772), np.float32(0.95323706), np.float32(0.954695), np.float32(0.9539614), np.float32(0.95367485), np.float32(0.94798905), np.float32(0.9400991), np.float32(0.92489845), np.float32(0.9130058), np.float32(0.91342586), np.float32(0.8942337), np.float32(0.8731345), np.float32(0.852678), np.float32(0.8276612), np.float32(0.78597134), np.float32(0.684717), np.float32(0.6061727), np.float32(0.50795937), np.float32(0.39306772), np.float32(0.3181017), np.float32(0.27650133), np.float32(0.22912993), np.float32(0.20561846), np.float32(0.21256217), np.float32(0.21683845), np.float32(0.2048122), np.float32(0.22555979), np.float32(0.18623681), np.float32(0.17187946), np.float32(0.1061724), np.float32(0.09024846), np.float32(0.07264538), np.float32(0.061132483), np.float32(0.05207219), np.float32(0.046477318), np.float32(0.046625394), np.float32(0.048771422), np.float32(0.05156333), np.float32(0.050066207), np.float32(0.05550099), np.float32(0.050724983), np.float32(0.050706796), np.float32(0.05000484), np.float32(0.05091366), np.float32(0.052547794), np.float32(0.06329324), np.float32(0.061292578), np.float32(0.07189069), np.float32(0.079904035), np.float32(0.07134873), np.float32(0.07335939), np.float32(0.07198209), np.float32(0.073305145), np.float32(0.07194443), np.float32(0.06474728), np.float32(0.07909223), np.float32(0.08457043), np.float32(0.07788554), np.float32(0.089775376), np.float32(0.09270735), np.float32(0.08890989), np.float32(0.0909338), np.float32(0.094220296), np.float32(0.09263176), np.float32(0.09111933), np.float32(0.07875743), np.float32(0.08031498), np.float32(0.08477894), np.float32(0.080571786), np.float32(0.08291509), np.float32(0.095557645), np.float32(0.09727559), np.float32(0.09412948), np.float32(0.101971276), np.float32(0.10605133), np.float32(0.109380834), np.float32(0.107414685), np.float32(0.12687226), np.float32(0.12927054), np.float32(0.1109573), np.float32(0.11280341), np.float32(0.110420555), np.float32(0.093152724), np.float32(0.07475451), np.float32(0.08109352), np.float32(0.07759013), np.float32(0.07629629), np.float32(0.07868437), np.float32(0.08608353), np.float32(0.083129324), np.float32(0.07203157), np.float32(0.0786687), np.float32(0.07954104), np.float32(0.07562942), np.float32(0.06562361), np.float32(0.072602086), np.float32(0.07404979), np.float32(0.07440448), np.float32(0.07921864), np.float32(0.08231711), np.float32(0.08104847), np.float32(0.083468), np.float32(0.08707529), np.float32(0.08567821), np.float32(0.07928555), np.float32(0.07816096), np.float32(0.078804746), np.float32(0.0810946), np.float32(0.075172395), np.float32(0.07540479), np.float32(0.07706803), np.float32(0.07748805), np.float32(0.07554653), np.float32(0.07346207), np.float32(0.07646085), np.float32(0.08347876), np.float32(0.08056202), np.float32(0.081648715), np.float32(0.08966331), np.float32(0.098263115), np.float32(0.09940311), np.float32(0.103556134), np.float32(0.09962007), np.float32(0.10819105), np.float32(0.12494093), np.float32(0.123499826), np.float32(0.1408252), np.float32(0.17765881), np.float32(0.19715054), np.float32(0.19878308), np.float32(0.2062482), np.float32(0.24671894), np.float32(0.34897614), np.float32(0.39571202), np.float32(0.47349697), np.float32(0.56972045), np.float32(0.6287607), np.float32(0.66372216), np.float32(0.6970977), np.float32(0.76664835), np.float32(0.76154894), np.float32(0.812086), np.float32(0.8741338), np.float32(0.8776258), np.float32(0.884296), np.float32(0.9165758), np.float32(0.91554254), np.float32(0.9075985), np.float32(0.8874827), np.float32(0.8605791), np.float32(0.85362595), np.float32(0.86662865), np.float32(0.86419135), np.float32(0.8854826), np.float32(0.8876907), np.float32(0.8913142), np.float32(0.8653466), np.float32(0.86307836), np.float32(0.84113204), np.float32(0.7738056), np.float32(0.63185525), np.float32(0.57797587), np.float32(0.5996026), np.float32(0.54926056), np.float32(0.4712592), np.float32(0.46402544), np.float32(0.4350553), np.float32(0.33317557), np.float32(0.2801234), np.float32(0.23697136), np.float32(0.21470919), np.float32(0.19804303), np.float32(0.16060555), np.float32(0.15103617), np.float32(0.14408717), np.float32(0.1193559), np.float32(0.09395524), np.float32(0.082504496), np.float32(0.07683225), np.float32(0.07316254), np.float32(0.07063273), np.float32(0.069772795), np.float32(0.06468594), np.float32(0.06925057), np.float32(0.06572285), np.float32(0.06963702), np.float32(0.07380764), np.float32(0.075062126), np.float32(0.07132468), np.float32(0.06715698), np.float32(0.06571474), np.float32(0.074439116), np.float32(0.07942514), np.float32(0.07779733), np.float32(0.090480745), np.float32(0.090519264), np.float32(0.09164967), np.float32(0.100865565), np.float32(0.09444409), np.float32(0.09380949), np.float32(0.09359306), np.float32(0.09679001), np.float32(0.096331626), np.float32(0.09145173), np.float32(0.09517256), np.float32(0.094656125), np.float32(0.10855768), np.float32(0.09773648), np.float32(0.094605505), np.float32(0.09144068), np.float32(0.08067404), np.float32(0.07093686), np.float32(0.0663932), np.float32(0.05945271), np.float32(0.053759336), np.float32(0.047686845), np.float32(0.04244748), np.float32(0.045630056), np.float32(0.044957075), np.float32(0.04889015), np.float32(0.054561075), np.float32(0.05325718), np.float32(0.057868242), np.float32(0.06654583), np.float32(0.06739046), np.float32(0.07088961), np.float32(0.07081327), np.float32(0.076540425), np.float32(0.07679436), np.float32(0.08213212), np.float32(0.08082301), np.float32(0.08334107), np.float32(0.10007192), np.float32(0.109759316), np.float32(0.121233), np.float32(0.13576226), np.float32(0.16073775), np.float32(0.17485331), np.float32(0.1801937), np.float32(0.17866784), np.float32(0.18268937), np.float32(0.16000374), np.float32(0.14831382), np.float32(0.12626135), np.float32(0.10342708), np.float32(0.09714145), np.float32(0.09086106), np.float32(0.076610774), np.float32(0.07618746), np.float32(0.06104089), np.float32(0.06640592), np.float32(0.07850936), np.float32(0.06756055), np.float32(0.052834254), np.float32(0.041612227), np.float32(0.035216443), np.float32(0.029954087), np.float32(0.024058333), np.float32(0.024191396), np.float32(0.026463415), np.float32(0.02955586), np.float32(0.034881305), np.float32(0.045866147), np.float32(0.052946303), np.float32(0.058568705), np.float32(0.061043404), np.float32(0.065727554), np.float32(0.078518525), np.float32(0.08159506), np.float32(0.096100934), np.float32(0.09854639), np.float32(0.10792167), np.float32(0.12211137), np.float32(0.1182317), np.float32(0.11570311), np.float32(0.107892066), np.float32(0.10675909), np.float32(0.105762586), np.float32(0.103291966), np.float32(0.108137965), np.float32(0.11006461), np.float32(0.101416625), np.float32(0.09334755), np.float32(0.08287251), np.float32(0.07357543), np.float32(0.07380567), np.float32(0.071585335), np.float32(0.06791693), np.float32(0.066990584), np.float32(0.07530385), np.float32(0.08271914), np.float32(0.079057574), np.float32(0.09362814), np.float32(0.101404525), np.float32(0.10524655), np.float32(0.104416795), np.float32(0.12298021), np.float32(0.13105376), np.float32(0.13782452), np.float32(0.14911981), np.float32(0.17145345), np.float32(0.19597572), np.float32(0.23066767), np.float32(0.22370356), np.float32(0.23921457), np.float32(0.3127693), np.float32(0.37363976), np.float32(0.38127804), np.float32(0.46023157), np.float32(0.5507887), np.float32(0.56815183), np.float32(0.57537794), np.float32(0.6851027), np.float32(0.69900864), np.float32(0.66781414), np.float32(0.72973615), np.float32(0.8113337), np.float32(0.82094884), np.float32(0.8636375), np.float32(0.91140896), np.float32(0.9135886), np.float32(0.92528135), np.float32(0.93765503), np.float32(0.9487674), np.float32(0.9449239), np.float32(0.9528651), np.float32(0.959964), np.float32(0.9627806), np.float32(0.967535), np.float32(0.9688486), np.float32(0.9736743), np.float32(0.9758951), np.float32(0.97708297), np.float32(0.9777917), np.float32(0.9783799), np.float32(0.9790248), np.float32(0.97897935), np.float32(0.97970927), np.float32(0.9800269), np.float32(0.9796037), np.float32(0.979354), np.float32(0.97925127), np.float32(0.97911286), np.float32(0.9802219), np.float32(0.98067594), np.float32(0.98053175), np.float32(0.9819756), np.float32(0.98100394), np.float32(0.9805932), np.float32(0.981354), np.float32(0.98018575), np.float32(0.98049384), np.float32(0.980587), np.float32(0.9800056), np.float32(0.9800007), np.float32(0.97950226), np.float32(0.97967154), np.float32(0.97952706), np.float32(0.9790137), np.float32(0.9781436), np.float32(0.9783408), np.float32(0.97855765), np.float32(0.9784263), np.float32(0.9783119), np.float32(0.97859544), np.float32(0.97748524), np.float32(0.9777566), np.float32(0.97818506), np.float32(0.9785054), np.float32(0.97891474), np.float32(0.9781106), np.float32(0.9781707), np.float32(0.9776403), np.float32(0.97799665), np.float32(0.9789002), np.float32(0.97875273), np.float32(0.9796712), np.float32(0.9798814), np.float32(0.9802501), np.float32(0.9800838), np.float32(0.97957796), np.float32(0.97910666), np.float32(0.97923744), np.float32(0.97962064), np.float32(0.9794), np.float32(0.97876656), np.float32(0.9781781), np.float32(0.97857684), np.float32(0.978937), np.float32(0.9798273), np.float32(0.9791682), np.float32(0.9777854), np.float32(0.976403), np.float32(0.97596246), np.float32(0.976987), np.float32(0.9763889), np.float32(0.97440445), np.float32(0.9731434), np.float32(0.9689247), np.float32(0.9650463), np.float32(0.9597306), np.float32(0.95587677), np.float32(0.9486153), np.float32(0.9406658), np.float32(0.9342489), np.float32(0.9034736), np.float32(0.8642935), np.float32(0.84886384), np.float32(0.8136833), np.float32(0.7625437), np.float32(0.73491544), np.float32(0.6970996), np.float32(0.6864759), np.float32(0.62304395), np.float32(0.59357774), np.float32(0.58595645), np.float32(0.6623295), np.float32(0.6431147), np.float32(0.6060435), np.float32(0.6169162), np.float32(0.6605062), np.float32(0.62557137), np.float32(0.63259363), np.float32(0.68976295), np.float32(0.70080286), np.float32(0.7540665), np.float32(0.8058782), np.float32(0.834196), np.float32(0.8552454), np.float32(0.8468397), np.float32(0.8979264), np.float32(0.8950543), np.float32(0.8987393), np.float32(0.88942045), np.float32(0.8467358), np.float32(0.8437334), np.float32(0.8257099), np.float32(0.82538724), np.float32(0.81294763), np.float32(0.8142879), np.float32(0.8026372), np.float32(0.6488292), np.float32(0.6075179), np.float32(0.5062646), np.float32(0.4216967), np.float32(0.36398727), np.float32(0.30487373), np.float32(0.30294785), np.float32(0.299689), np.float32(0.32137057), np.float32(0.30980286), np.float32(0.30095118), np.float32(0.32032862), np.float32(0.35202578), np.float32(0.41573915), np.float32(0.44116098), np.float32(0.5087728), np.float32(0.6004059), np.float32(0.58060867), np.float32(0.6614656), np.float32(0.70153785), np.float32(0.7757936)], 'MATQRKHLVKDFNPYITCYICKGYLIKPTTVTECLHTFCKTCIVQHFEDSNDCPRCGNQVHETNPLEMLRLDNTLEEIIFKLVPGLREQELQRELEFWKKNKPQENGQDDISKVDKSKADEEGDENQDDKDYHRSDPQIAICLDCLRNNGQSGDNVVKGLMKKFIRCSTRVTVGTIKKFLSLKLKLPSSYELDVLCNGEIMGKDHTMEFIYMTRWRLRGENLCCLNCSASQVCSQDGTLYQSYPMVLQYRPRIDFG': [np.float32(0.53461146), np.float32(0.5199827), np.float32(0.49254483), np.float32(0.48367447), np.float32(0.4691104), np.float32(0.4420578), np.float32(0.4168102), np.float32(0.40087342), np.float32(0.36009988), np.float32(0.30690747), np.float32(0.31359166), np.float32(0.29478237), np.float32(0.29766768), np.float32(0.2598041), np.float32(0.18821496), np.float32(0.19424099), np.float32(0.1638261), np.float32(0.16140161), np.float32(0.16315427), np.float32(0.15553375), np.float32(0.15857548), np.float32(0.17147337), np.float32(0.13802835), np.float32(0.12930097), np.float32(0.13989504), np.float32(0.13820103), np.float32(0.12560213), np.float32(0.12196996), np.float32(0.13337635), np.float32(0.14524934), np.float32(0.1434678), np.float32(0.14615656), np.float32(0.16188514), np.float32(0.16683714), np.float32(0.16004989), np.float32(0.1633199), np.float32(0.16426285), np.float32(0.1701522), np.float32(0.17549929), np.float32(0.18494456), np.float32(0.19604433), np.float32(0.19009848), np.float32(0.19225182), np.float32(0.20528688), np.float32(0.21323507), np.float32(0.20977889), np.float32(0.21970916), np.float32(0.21935864), np.float32(0.2216198), np.float32(0.23466098), np.float32(0.24644028), np.float32(0.2587697), np.float32(0.2634265), np.float32(0.25760344), np.float32(0.2675956), np.float32(0.28010938), np.float32(0.28126553), np.float32(0.27361903), np.float32(0.27082154), np.float32(0.25470614), np.float32(0.25725278), np.float32(0.25910002), np.float32(0.2578751), np.float32(0.24119063), np.float32(0.24673596), np.float32(0.2488569), np.float32(0.2422396), np.float32(0.21538982), np.float32(0.20881915), np.float32(0.2067613), np.float32(0.18978982), np.float32(0.16820194), np.float32(0.1655277), np.float32(0.15340452), np.float32(0.14416333), np.float32(0.138253), np.float32(0.12914981), np.float32(0.13013038), np.float32(0.1258513), np.float32(0.121541955), np.float32(0.1287186), np.float32(0.12861297), np.float32(0.12697995), np.float32(0.13395254), np.float32(0.14011756), np.float32(0.14058962), np.float32(0.1501899), np.float32(0.17165893), np.float32(0.16520172), np.float32(0.15768948), np.float32(0.19997841), np.float32(0.2658252), np.float32(0.34209627), np.float32(0.35354644), np.float32(0.40413663), np.float32(0.46236113), np.float32(0.48056996), np.float32(0.46757844), np.float32(0.5456439), np.float32(0.5741985), np.float32(0.58937734), np.float32(0.63187474), np.float32(0.6519175), np.float32(0.7185274), np.float32(0.7587782), np.float32(0.79147446), np.float32(0.8392034), np.float32(0.87139684), np.float32(0.9042424), np.float32(0.92030865), np.float32(0.948495), np.float32(0.95915496), np.float32(0.95904166), np.float32(0.9647611), np.float32(0.9705549), np.float32(0.97064024), np.float32(0.97012514), np.float32(0.9699387), np.float32(0.96851915), np.float32(0.96899945), np.float32(0.96813935), np.float32(0.9687302), np.float32(0.9670544), np.float32(0.96555793), np.float32(0.95998776), np.float32(0.9386739), np.float32(0.92803246), np.float32(0.8992758), np.float32(0.86079425), np.float32(0.83978194), np.float32(0.77456534), np.float32(0.7368044), np.float32(0.6897352), np.float32(0.5884556), np.float32(0.485062), np.float32(0.44417945), np.float32(0.39219496), np.float32(0.36872718), np.float32(0.31464016), np.float32(0.3079326), np.float32(0.2607588), np.float32(0.20144248), np.float32(0.2045146), np.float32(0.2227358), np.float32(0.17879228), np.float32(0.1624693), np.float32(0.14724112), np.float32(0.11976329), np.float32(0.096945964), np.float32(0.08527492), np.float32(0.08759019), np.float32(0.09474639), np.float32(0.086160436), np.float32(0.09693649), np.float32(0.120789215), np.float32(0.13173458), np.float32(0.12695907), np.float32(0.13391577), np.float32(0.15228704), np.float32(0.13162898), np.float32(0.10979625), np.float32(0.0955514), np.float32(0.08760658), np.float32(0.07955888), np.float32(0.07606154), np.float32(0.080218), np.float32(0.07925297), np.float32(0.068901196), np.float32(0.070935585), np.float32(0.077848144), np.float32(0.072406106), np.float32(0.08113242), np.float32(0.095622376), np.float32(0.1324735), np.float32(0.16205667), np.float32(0.16721202), np.float32(0.18289082), np.float32(0.19879857), np.float32(0.19490299), np.float32(0.19853447), np.float32(0.18851429), np.float32(0.18389063), np.float32(0.16443554), np.float32(0.16360582), np.float32(0.15700282), np.float32(0.15769126), np.float32(0.15787217), np.float32(0.16246878), np.float32(0.17240576), np.float32(0.1664074), np.float32(0.16252108), np.float32(0.17038178), np.float32(0.17540602), np.float32(0.16437763), np.float32(0.15970416), np.float32(0.1498832), np.float32(0.14719784), np.float32(0.13825357), np.float32(0.13654232), np.float32(0.12608199), np.float32(0.1198878), np.float32(0.11514614), np.float32(0.107656285), np.float32(0.095253445), np.float32(0.10287229), np.float32(0.10515164), np.float32(0.11785039), np.float32(0.11844752), np.float32(0.123209044), np.float32(0.12611929), np.float32(0.12154018), np.float32(0.118954115), np.float32(0.11806666), np.float32(0.11392987), np.float32(0.12417313), np.float32(0.10904864), np.float32(0.09612301), np.float32(0.09796585), np.float32(0.10927296), np.float32(0.1156796), np.float32(0.11813152), np.float32(0.13733034), np.float32(0.15513645), np.float32(0.17122048), np.float32(0.20143351), np.float32(0.2562334), np.float32(0.2857214), np.float32(0.28744715), np.float32(0.35640094), np.float32(0.289606), np.float32(0.269847), np.float32(0.23135433), np.float32(0.17472139), np.float32(0.1848119), np.float32(0.16951144), np.float32(0.18179059), np.float32(0.17867267), np.float32(0.18111818), np.float32(0.18256716), np.float32(0.21369283), np.float32(0.22127682), np.float32(0.21373661), np.float32(0.21218684), np.float32(0.18440673), np.float32(0.18596156), np.float32(0.23176904), np.float32(0.24476781), np.float32(0.25683016), np.float32(0.18481766), np.float32(0.17432228), np.float32(0.17610952), np.float32(0.21871574), np.float32(0.16843797), np.float32(0.143418), np.float32(0.14416815), np.float32(0.13785484)], 'MQVPEHVVSLYIATCGQNGSGLGSDEKEIILLVFVLLEVSTGQIVGTKQILVRPDGYFIKDRTISSSSDNSSVTNNTASSPPLAIGDANNGSGSTSGNGNSLENGSELILPIAEAQAAGKPLSEAIEEFDAYLRSLSLHDTEIKLVTDGQLPLRQCLHREASAKDVELPAYYNRFSDLRKEFLRYKSGDLARALVPVKDVKKMLQAPTLPMPQSIAEMLGELNISSVEDNDFYIRESRDMVTVIQTLLQAGHKFAANELVNLVLEPGICSIDDEVDGNCIVRARGLPWQSSDQDIAKFFRGLNVAKGGVALCLSPLGRRNGEALIRFVCQEHRDMALKRHKHHIGTRYIEVYRASGEDFLAIAGGASNEAQAFLSKGAQVIIRMRGLPYDATAKQVLDFFTTGDTPPCHVLDGNEGVLFVKKPDGRATGDAFVLFANETDAPKALGRHRESIGQRYIELFRSTTAEVQQVLNRSMDPKNYESGGGHSQPPLIAQLPTMQLPLLPQVGAHSLSHSLGASPANLCPPVPPPALPLPTQHLITSGTTKNCIRLRGLPYEAMVEHILHFLDDFAKHIIYQGVHMVINAQGQPSGEAFIQMDLEESARLCAQRRHNHYMMFGKKYRYIEVFQCSGDDMNMVLNGGLASPVAQPPPPHLGHAHKQQSLLAATTGMFSSAGQSPTTVAAGTAQSPLGGTHTHTHPHSHAHAHATGHAHAAAAAAHHGLSASSAMLPGLSAAASASGLASFMSAGQQSAAAAAHSAASLQNAAVALAPQGYALNPFSLPPPGSAAAAAASTPALLAQQQAQFIAQQSLLVRQQAAAAALAAEQQQQQQQQQQLYASAMLQQHPLYLQQQQQQQQLYASAMLQQGQPQFVLMQRPSAAYLPPFPLSYMSAAGAASGVGVAPGAAVAGAAAAASPSASNSSLSQSMKRSYENAFQQEAAGAAAAASAAKRALTRQPSSVYSYYNSGI': [np.float32(0.636556), np.float32(0.6497716), np.float32(0.65156704), np.float32(0.7175184), np.float32(0.7947012), np.float32(0.7913791), np.float32(0.8643525), np.float32(0.8330016), np.float32(0.68671024), np.float32(0.5988678), np.float32(0.32374904), np.float32(0.20350666), np.float32(0.19486184), np.float32(0.20895919), np.float32(0.2068314), np.float32(0.265453), np.float32(0.3090668), np.float32(0.28144795), np.float32(0.32099298), np.float32(0.30986577), np.float32(0.32591465), np.float32(0.38747382), np.float32(0.42834246), np.float32(0.41503993), np.float32(0.39941636), np.float32(0.3981148), np.float32(0.41772875), np.float32(0.42258295), np.float32(0.37701), np.float32(0.4190334), np.float32(0.38691634), np.float32(0.36380547), np.float32(0.32114774), np.float32(0.28598633), np.float32(0.23947942), np.float32(0.15276423), np.float32(0.16753066), np.float32(0.1414015), np.float32(0.115980476), np.float32(0.08226211), np.float32(0.07752245), np.float32(0.088311784), np.float32(0.09379993), np.float32(0.10445411), np.float32(0.124778904), np.float32(0.13567652), np.float32(0.13256642), np.float32(0.14545695), np.float32(0.1900951), np.float32(0.39118934), np.float32(0.50520116), np.float32(0.47363693), np.float32(0.4653528), np.float32(0.40066418), np.float32(0.41695452), np.float32(0.36806172), np.float32(0.4563893), np.float32(0.49216384), np.float32(0.5261239), np.float32(0.55311966), np.float32(0.59725374), np.float32(0.7169325), np.float32(0.82907635), np.float32(0.8469133), np.float32(0.87405896), np.float32(0.8878434), np.float32(0.91244185), np.float32(0.9223786), np.float32(0.93254244), np.float32(0.9441512), np.float32(0.9549254), np.float32(0.96101105), np.float32(0.96322596), np.float32(0.96827), np.float32(0.970296), np.float32(0.9706923), np.float32(0.97036564), np.float32(0.97151047), np.float32(0.97206795), np.float32(0.9710262), np.float32(0.9716148), np.float32(0.971722), np.float32(0.97157377), np.float32(0.97252524), np.float32(0.97418416), np.float32(0.97310764), np.float32(0.9738743), np.float32(0.975524), np.float32(0.9758365), np.float32(0.97534674), np.float32(0.9763524), np.float32(0.97674906), np.float32(0.97628933), np.float32(0.974398), np.float32(0.9730094), np.float32(0.97039527), np.float32(0.963103), np.float32(0.95196134), np.float32(0.93285656), np.float32(0.902517), np.float32(0.88933814), np.float32(0.87317854), np.float32(0.87866485), np.float32(0.87111956), np.float32(0.86088496), np.float32(0.84840924), np.float32(0.8287971), np.float32(0.80803007), np.float32(0.81615496), np.float32(0.8424657), np.float32(0.80559576), np.float32(0.7343765), np.float32(0.71137214), np.float32(0.61854535), np.float32(0.55154485), np.float32(0.50371176), np.float32(0.4463831), np.float32(0.4044211), np.float32(0.33062008), np.float32(0.31043473), np.float32(0.274658), np.float32(0.24800032), np.float32(0.25477096), np.float32(0.22855401), np.float32(0.20105095), np.float32(0.18926612), np.float32(0.17916997), np.float32(0.16303882), np.float32(0.15525025), np.float32(0.14329338), np.float32(0.13484517), np.float32(0.11904406), np.float32(0.116205305), np.float32(0.11315791), np.float32(0.11176704), np.float32(0.11727716), np.float32(0.11781353), np.float32(0.13065344), np.float32(0.15173666), np.float32(0.14148118), np.float32(0.1278714), np.float32(0.14677365), np.float32(0.14071901), np.float32(0.12834099), np.float32(0.12967452), np.float32(0.13552298), np.float32(0.12825866), np.float32(0.13488477), np.float32(0.15560402), np.float32(0.16306478), np.float32(0.17116298), np.float32(0.16486584), np.float32(0.16712154), np.float32(0.18006934), np.float32(0.18824156), np.float32(0.20928355), np.float32(0.18203753), np.float32(0.19239092), np.float32(0.18636121), np.float32(0.16519943), np.float32(0.13372806), np.float32(0.1285016), np.float32(0.12728155), np.float32(0.12079695), np.float32(0.11401645), np.float32(0.12723352), np.float32(0.12311188), np.float32(0.11557009), np.float32(0.12618637), np.float32(0.12853785), np.float32(0.112412654), np.float32(0.09877444), np.float32(0.101226814), np.float32(0.09753547), np.float32(0.094994515), np.float32(0.09433891), np.float32(0.086085916), np.float32(0.084563695), np.float32(0.0804512), np.float32(0.07429784), np.float32(0.08164714), np.float32(0.07953477), np.float32(0.08005873), np.float32(0.08654512), np.float32(0.08928275), np.float32(0.08137683), np.float32(0.08979865), np.float32(0.09929877), np.float32(0.094999135), np.float32(0.102642275), np.float32(0.13039395), np.float32(0.13341908), np.float32(0.118832596), np.float32(0.12894316), np.float32(0.13980944), np.float32(0.1562671), np.float32(0.154161), np.float32(0.1623325), np.float32(0.16422966), np.float32(0.15361698), np.float32(0.14955866), np.float32(0.14517565), np.float32(0.14795034), np.float32(0.13345657), np.float32(0.11521296), np.float32(0.12270999), np.float32(0.114079565), np.float32(0.110228345), np.float32(0.104881816), np.float32(0.11144737), np.float32(0.095339924), np.float32(0.09212706), np.float32(0.09557926), np.float32(0.08792478), np.float32(0.08351768), np.float32(0.08564085), np.float32(0.09952655), np.float32(0.09955542), np.float32(0.10635253), np.float32(0.10387085), np.float32(0.097132765), np.float32(0.09785679), np.float32(0.08692175), np.float32(0.10442694), np.float32(0.10512415), np.float32(0.08986562), np.float32(0.100753285), np.float32(0.11302782), np.float32(0.103165984), np.float32(0.082293), np.float32(0.08459278), np.float32(0.08213833), np.float32(0.06978643), np.float32(0.060550347), np.float32(0.062255662), np.float32(0.05271769), np.float32(0.04867858), np.float32(0.049548432), np.float32(0.04807873), np.float32(0.04757938), np.float32(0.044004817), np.float32(0.046137866), np.float32(0.04324587), np.float32(0.03864517), np.float32(0.038953938), np.float32(0.04335862), np.float32(0.045073077), np.float32(0.038713884), np.float32(0.034010608), np.float32(0.03782757), np.float32(0.0326384), np.float32(0.028614499), np.float32(0.031602316), np.float32(0.03503821), np.float32(0.03374718), np.float32(0.03901397), np.float32(0.043675583), np.float32(0.04226373), np.float32(0.045601714), np.float32(0.049102776), np.float32(0.057653766), np.float32(0.059353407), np.float32(0.06821226), np.float32(0.06887298), np.float32(0.07347247), np.float32(0.06894194), np.float32(0.07039235), np.float32(0.06780874), np.float32(0.063977666), np.float32(0.055579554), np.float32(0.05549057), np.float32(0.057873715), np.float32(0.065270536), np.float32(0.0646993), np.float32(0.06907073), np.float32(0.07655436), np.float32(0.08263098), np.float32(0.08557502), np.float32(0.08636536), np.float32(0.08673853), np.float32(0.09001824), np.float32(0.09620143), np.float32(0.0931314), np.float32(0.0859553), np.float32(0.07617518), np.float32(0.078277886), np.float32(0.064814836), np.float32(0.060365874), np.float32(0.060510747), np.float32(0.06317097), np.float32(0.05981572), np.float32(0.05999889), np.float32(0.06562594), np.float32(0.06660663), np.float32(0.07480198), np.float32(0.082203425), np.float32(0.07679193), np.float32(0.07311455), np.float32(0.070004635), np.float32(0.0624001), np.float32(0.058437366), np.float32(0.048889242), np.float32(0.043531515), np.float32(0.041977882), np.float32(0.039704513), np.float32(0.036834244), np.float32(0.03865804), np.float32(0.047032803), np.float32(0.050184954), np.float32(0.042254306), np.float32(0.04747701), np.float32(0.050371695), np.float32(0.042197462), np.float32(0.036114722), np.float32(0.03898852), np.float32(0.035829283), np.float32(0.03134735), np.float32(0.030174276), np.float32(0.029643998), np.float32(0.031623084), np.float32(0.03123015), np.float32(0.034697864), np.float32(0.042911164), np.float32(0.042860314), np.float32(0.045551144), np.float32(0.052010454), np.float32(0.06186139), np.float32(0.07222899), np.float32(0.072388835), np.float32(0.08165896), np.float32(0.079579815), np.float32(0.07923796), np.float32(0.07480746), np.float32(0.073990144), np.float32(0.07033221), np.float32(0.073154114), np.float32(0.07840232), np.float32(0.07681424), np.float32(0.07424574), np.float32(0.072282165), np.float32(0.07134691), np.float32(0.07966141), np.float32(0.07489658), np.float32(0.07642135), np.float32(0.078795284), np.float32(0.078444794), np.float32(0.07617966), np.float32(0.06654556), np.float32(0.06545185), np.float32(0.0670362), np.float32(0.060334697), np.float32(0.050380263), np.float32(0.050385986), np.float32(0.04744517), np.float32(0.042411324), np.float32(0.036313195), np.float32(0.04129201), np.float32(0.04298027), np.float32(0.03790997), np.float32(0.03848738), np.float32(0.04471091), np.float32(0.04653451), np.float32(0.042843543), np.float32(0.04917839), np.float32(0.060782358), np.float32(0.061667062), np.float32(0.058053877), np.float32(0.05779364), np.float32(0.055188026), np.float32(0.048183702), np.float32(0.045337483), np.float32(0.047946688), np.float32(0.0465715), np.float32(0.04796834), np.float32(0.05010333), np.float32(0.053389713), np.float32(0.056622695), np.float32(0.056800157), np.float32(0.06356288), np.float32(0.06725491), np.float32(0.060674705), np.float32(0.05620696), np.float32(0.064022645), np.float32(0.060170535), np.float32(0.054323208), np.float32(0.05304291), np.float32(0.05755641), np.float32(0.0542339), np.float32(0.04507563), np.float32(0.045284998), np.float32(0.04767647), np.float32(0.049684137), np.float32(0.060133405), np.float32(0.06612178), np.float32(0.069726385), np.float32(0.06983541), np.float32(0.069746606), np.float32(0.06962141), np.float32(0.06697762), np.float32(0.063185684), np.float32(0.061957203), np.float32(0.06252628), np.float32(0.066286325), np.float32(0.06593923), np.float32(0.061205406), np.float32(0.060030125), np.float32(0.05173671), np.float32(0.048231877), np.float32(0.050195787), np.float32(0.056661736), np.float32(0.0558269), np.float32(0.061596975), np.float32(0.074965164), np.float32(0.0763178), np.float32(0.078224815), np.float32(0.075839676), np.float32(0.07127916), np.float32(0.06899989), np.float32(0.07056545), np.float32(0.063263126), np.float32(0.060813665), np.float32(0.05555987), np.float32(0.048205018), np.float32(0.049172062), np.float32(0.042881563), np.float32(0.041309945), np.float32(0.040047523), np.float32(0.04080378), np.float32(0.04632961), np.float32(0.049772307), np.float32(0.057570055), np.float32(0.0722765), np.float32(0.07679246), np.float32(0.07555924), np.float32(0.0761755), np.float32(0.07895041), np.float32(0.07389111), np.float32(0.07514806), np.float32(0.07689444), np.float32(0.07736512), np.float32(0.07106945), np.float32(0.06810879), np.float32(0.073366374), np.float32(0.078713045), np.float32(0.08058377), np.float32(0.08287222), np.float32(0.09026109), np.float32(0.090231486), np.float32(0.08939838), np.float32(0.09142497), np.float32(0.095207416), np.float32(0.09408207), np.float32(0.090116784), np.float32(0.0943277), np.float32(0.09597219), np.float32(0.08440693), np.float32(0.08659606), np.float32(0.092088535), np.float32(0.088197604), np.float32(0.0797005), np.float32(0.08457975), np.float32(0.08706599), np.float32(0.08145509), np.float32(0.08316515), np.float32(0.09067197), np.float32(0.10587391), np.float32(0.12778321), np.float32(0.14774686), np.float32(0.17498179), np.float32(0.20375334), np.float32(0.23164138), np.float32(0.3012734), np.float32(0.3226004), np.float32(0.3924628), np.float32(0.47490764), np.float32(0.5413205), np.float32(0.6050967), np.float32(0.65699667), np.float32(0.6956941), np.float32(0.7859852), np.float32(0.7909977), np.float32(0.8358829), np.float32(0.9029393), np.float32(0.8917863), np.float32(0.9134544), np.float32(0.96011114), np.float32(0.9711537), np.float32(0.96999735), np.float32(0.9715272), np.float32(0.9724335), np.float32(0.9719356), np.float32(0.9728916), np.float32(0.9729337), np.float32(0.97490907), np.float32(0.9757367), np.float32(0.9752333), np.float32(0.9753667), np.float32(0.97146577), np.float32(0.9729062), np.float32(0.9721466), np.float32(0.9641383), np.float32(0.963738), np.float32(0.9629025), np.float32(0.962343), np.float32(0.96404636), np.float32(0.9607532), np.float32(0.95751804), np.float32(0.95752), np.float32(0.96395075), np.float32(0.965149), np.float32(0.9715471), np.float32(0.97287625), np.float32(0.972828), np.float32(0.9742929), np.float32(0.97576195), np.float32(0.97581226), np.float32(0.97644573), np.float32(0.9736607), np.float32(0.96822363), np.float32(0.9621709), np.float32(0.9563378), np.float32(0.9481084), np.float32(0.93571454), np.float32(0.9218039), np.float32(0.90100396), np.float32(0.88889736), np.float32(0.8927807), np.float32(0.873294), np.float32(0.8671745), np.float32(0.8478007), np.float32(0.83032894), np.float32(0.7914622), np.float32(0.7884059), np.float32(0.74949795), np.float32(0.7208763), np.float32(0.70060384), np.float32(0.6190608), np.float32(0.55456537), np.float32(0.48222074), np.float32(0.4936716), np.float32(0.4479686), np.float32(0.37214515), np.float32(0.30353722), np.float32(0.25897837), np.float32(0.2396222), np.float32(0.2775528), np.float32(0.22963643), np.float32(0.22572784), np.float32(0.20242171), np.float32(0.15823315), np.float32(0.11241933), np.float32(0.10270605), np.float32(0.09367144), np.float32(0.08071979), np.float32(0.071024716), np.float32(0.06864385), np.float32(0.06992314), np.float32(0.059300654), np.float32(0.05679077), np.float32(0.060244), np.float32(0.06516318), np.float32(0.056948017), np.float32(0.05223899), np.float32(0.049067706), np.float32(0.048532113), np.float32(0.047320943), np.float32(0.042279135), np.float32(0.041973233), np.float32(0.03931123), np.float32(0.036519513), np.float32(0.036264468), np.float32(0.03916339), np.float32(0.035326175), np.float32(0.04163683), np.float32(0.050388508), np.float32(0.060202565), np.float32(0.05858481), np.float32(0.06547561), np.float32(0.0726837), np.float32(0.06836983), np.float32(0.064676285), np.float32(0.06250296), np.float32(0.06399698), np.float32(0.06569675), np.float32(0.06618834), np.float32(0.07174562), np.float32(0.06925071), np.float32(0.07579671), np.float32(0.07035442), np.float32(0.07038699), np.float32(0.06732724), np.float32(0.070080355), np.float32(0.073178224), np.float32(0.076488346), np.float32(0.08924519), np.float32(0.099258535), np.float32(0.102674596), np.float32(0.09603331), np.float32(0.09212297), np.float32(0.08593243), np.float32(0.07873191), np.float32(0.07074209), np.float32(0.07363098), np.float32(0.06444439), np.float32(0.060959637), np.float32(0.06889768), np.float32(0.076740034), np.float32(0.08002527), np.float32(0.08797014), np.float32(0.09706381), np.float32(0.09052818), np.float32(0.07112645), np.float32(0.06671755), np.float32(0.063329674), np.float32(0.06408911), np.float32(0.06391984), np.float32(0.057574466), np.float32(0.061358843), np.float32(0.06779893), np.float32(0.06506727), np.float32(0.06704315), np.float32(0.06097952), np.float32(0.06353219), np.float32(0.061566804), np.float32(0.06271683), np.float32(0.060931243), np.float32(0.07243496), np.float32(0.07388821), np.float32(0.08336275), np.float32(0.0936962), np.float32(0.09942666), np.float32(0.12573515), np.float32(0.16503115), np.float32(0.20337467), np.float32(0.31130773), np.float32(0.45171583), np.float32(0.5306212), np.float32(0.66237164), np.float32(0.7096284), np.float32(0.7231321), np.float32(0.760868), np.float32(0.78442216), np.float32(0.8248512), np.float32(0.8501732), np.float32(0.8574199), np.float32(0.8727286), np.float32(0.8950478), np.float32(0.91543514), np.float32(0.9345897), np.float32(0.9425701), np.float32(0.9427525), np.float32(0.9534284), np.float32(0.9631309), np.float32(0.96842647), np.float32(0.9706143), np.float32(0.97187173), np.float32(0.9720309), np.float32(0.97210175), np.float32(0.97070754), np.float32(0.96912766), np.float32(0.967469), np.float32(0.9682788), np.float32(0.9676485), np.float32(0.96922123), np.float32(0.96819824), np.float32(0.96922195), np.float32(0.9726113), np.float32(0.9758465), np.float32(0.97928953), np.float32(0.98116755), np.float32(0.98331696), np.float32(0.9837586), np.float32(0.98462754), np.float32(0.98531115), np.float32(0.98517215), np.float32(0.98488575), np.float32(0.9848061), np.float32(0.985297), np.float32(0.98488575), np.float32(0.98516476), np.float32(0.9855461), np.float32(0.9860239), np.float32(0.98555934), np.float32(0.98599315), np.float32(0.9856338), np.float32(0.98593277), np.float32(0.98569816), np.float32(0.9851), np.float32(0.98509246), np.float32(0.9852314), np.float32(0.98515815), np.float32(0.9853233), np.float32(0.9850352), np.float32(0.98506886), np.float32(0.9845806), np.float32(0.9843539), np.float32(0.98419213), np.float32(0.98424846), np.float32(0.9845499), np.float32(0.98489976), np.float32(0.98537165), np.float32(0.9849177), np.float32(0.9853682), np.float32(0.9851268), np.float32(0.9843349), np.float32(0.9842443), np.float32(0.98515433), np.float32(0.98504525), np.float32(0.9847771), np.float32(0.98542017), np.float32(0.9850315), np.float32(0.98422515), np.float32(0.98499775), np.float32(0.98593396), np.float32(0.9855483), np.float32(0.9862112), np.float32(0.9868558), np.float32(0.98590904), np.float32(0.98482925), np.float32(0.9849303), np.float32(0.98430735), np.float32(0.983827), np.float32(0.9844928), np.float32(0.98319006), np.float32(0.98267096), np.float32(0.98244655), np.float32(0.9803603), np.float32(0.97967106), np.float32(0.97998327), np.float32(0.9785196), np.float32(0.9770747), np.float32(0.9774265), np.float32(0.97710073), np.float32(0.9763673), np.float32(0.976909), np.float32(0.9753337), np.float32(0.9749452), np.float32(0.9747823), np.float32(0.9718988), np.float32(0.97326714), np.float32(0.9723632), np.float32(0.9739875), np.float32(0.9718822), np.float32(0.96829087), np.float32(0.9697315), np.float32(0.96735483), np.float32(0.9626449), np.float32(0.9639202), np.float32(0.961029), np.float32(0.96458954), np.float32(0.9637788), np.float32(0.9657506), np.float32(0.9687335), np.float32(0.9701489), np.float32(0.97416276), np.float32(0.97202796), np.float32(0.9742032), np.float32(0.9732135), np.float32(0.9741262), np.float32(0.9764298), np.float32(0.9762551), np.float32(0.9778295), np.float32(0.9800163), np.float32(0.9825776), np.float32(0.982865), np.float32(0.9835842), np.float32(0.9846496), np.float32(0.9829968), np.float32(0.98466337), np.float32(0.9843413), np.float32(0.98345643), np.float32(0.98292255), np.float32(0.98446816), np.float32(0.98310363), np.float32(0.98268765), np.float32(0.9833567), np.float32(0.9838786), np.float32(0.9835329), np.float32(0.98335946), np.float32(0.9827372), np.float32(0.9815477), np.float32(0.9816822), np.float32(0.9811065), np.float32(0.98022574), np.float32(0.97941464), np.float32(0.9769593), np.float32(0.97384304), np.float32(0.9677256), np.float32(0.95734805), np.float32(0.9418161), np.float32(0.9220284), np.float32(0.90963995), np.float32(0.8952517), np.float32(0.8872022), np.float32(0.8700915), np.float32(0.85800475), np.float32(0.83334017), np.float32(0.81807095), np.float32(0.8140941), np.float32(0.8111878), np.float32(0.80274373), np.float32(0.7986938), np.float32(0.78545487), np.float32(0.7742616), np.float32(0.7505236), np.float32(0.7520015), np.float32(0.7472375), np.float32(0.7566986), np.float32(0.7156516), np.float32(0.69666445), np.float32(0.67675245), np.float32(0.6527256), np.float32(0.6467629), np.float32(0.65122473), np.float32(0.6490143), np.float32(0.6426296), np.float32(0.64523715), np.float32(0.6487718), np.float32(0.6610905), np.float32(0.6581428), np.float32(0.6626763), np.float32(0.67239505), np.float32(0.67528266), np.float32(0.68753624), np.float32(0.69241995), np.float32(0.7021319), np.float32(0.70572144), np.float32(0.7054215), np.float32(0.7165894), np.float32(0.7365098), np.float32(0.7480001), np.float32(0.7514094), np.float32(0.7644644), np.float32(0.76418483), np.float32(0.7598827), np.float32(0.76586896), np.float32(0.7578886), np.float32(0.76876205), np.float32(0.76737475), np.float32(0.7818855), np.float32(0.7924684), np.float32(0.7946235), np.float32(0.79749864), np.float32(0.79705036), np.float32(0.8086687), np.float32(0.8124858), np.float32(0.814189), np.float32(0.80404973), np.float32(0.8030197), np.float32(0.8109613), np.float32(0.8105043), np.float32(0.82215005), np.float32(0.83219385), np.float32(0.85847366), np.float32(0.86336946), np.float32(0.8614963), np.float32(0.85972136), np.float32(0.8739905), np.float32(0.88987046), np.float32(0.914624), np.float32(0.92630553), np.float32(0.93965864), np.float32(0.94792616), np.float32(0.9554938), np.float32(0.9615564), np.float32(0.96903026), np.float32(0.97129804), np.float32(0.97157675), np.float32(0.9738777), np.float32(0.9768399), np.float32(0.9765588), np.float32(0.9765394), np.float32(0.97902167), np.float32(0.9782421), np.float32(0.9789973), np.float32(0.9752863), np.float32(0.9749795), np.float32(0.974415), np.float32(0.9760048), np.float32(0.976513), np.float32(0.9778821), np.float32(0.9786839), np.float32(0.9787966), np.float32(0.97867787), np.float32(0.97994906), np.float32(0.9797472), np.float32(0.98068625), np.float32(0.97938985), np.float32(0.9820796), np.float32(0.98312426), np.float32(0.9835571), np.float32(0.98297113), np.float32(0.9837186), np.float32(0.98418486), np.float32(0.9848306), np.float32(0.9853946), np.float32(0.98515147), np.float32(0.985246), np.float32(0.983657), np.float32(0.9843753), np.float32(0.98443455), np.float32(0.9850091), np.float32(0.9849668), np.float32(0.98540837), np.float32(0.98534864), np.float32(0.98543036), np.float32(0.98511314), np.float32(0.9841838), np.float32(0.9820696), np.float32(0.9813182), np.float32(0.9807344), np.float32(0.981423), np.float32(0.9806888), np.float32(0.9795598), np.float32(0.97704655), np.float32(0.97321904), np.float32(0.96927667), np.float32(0.95988417), np.float32(0.95349234), np.float32(0.9436586), np.float32(0.9352545), np.float32(0.93242985), np.float32(0.93414915), np.float32(0.9326176), np.float32(0.9334479), np.float32(0.9257543), np.float32(0.93398625), np.float32(0.9324428), np.float32(0.9315323), np.float32(0.93137336), np.float32(0.92306864), np.float32(0.89461994), np.float32(0.8939249), np.float32(0.8803468), np.float32(0.88331217), np.float32(0.8478224), np.float32(0.8333354), np.float32(0.7737895), np.float32(0.7485375), np.float32(0.8003184), np.float32(0.81797016), np.float32(0.8327891), np.float32(0.83117425), np.float32(0.84736323), np.float32(0.84534603), np.float32(0.87353635), np.float32(0.8734135), np.float32(0.90155476), np.float32(0.9134683), np.float32(0.92822903), np.float32(0.91836), np.float32(0.9221247), np.float32(0.9141854), np.float32(0.91584706), np.float32(0.91251045), np.float32(0.8832359), np.float32(0.8778393), np.float32(0.8885507), np.float32(0.87339103), np.float32(0.85482544), np.float32(0.8406612), np.float32(0.82308006), np.float32(0.81740093), np.float32(0.83844686), np.float32(0.79791707), np.float32(0.82846594), np.float32(0.75796324)], 'MDPEASRTARESLDLAFGMSNILDTGLDRHTLSVLIALCDLGLNPEALAAVVKELQKEPSSSGGTTPSCSVASGDLAQCLIAQHALSGPSRVHSYSRVFCQTIYFFRGESLSLCQHMDPEASRTARESLDLAFGMSNILDTGLDRHTLSVLIALCDLGLNPEALAAVVKELQKEPSSSGGTTPSVN': [np.float32(0.57663745), np.float32(0.5554682), np.float32(0.5402934), np.float32(0.5070598), np.float32(0.44784892), np.float32(0.43196863), np.float32(0.4141598), np.float32(0.3829241), np.float32(0.39027637), np.float32(0.40416557), np.float32(0.3569801), np.float32(0.33441123), np.float32(0.29486296), np.float32(0.2538434), np.float32(0.21276051), np.float32(0.18400337), np.float32(0.18349466), np.float32(0.20400967), np.float32(0.19908741), np.float32(0.17239086), np.float32(0.15288128), np.float32(0.15414053), np.float32(0.13432842), np.float32(0.100199394), np.float32(0.09777219), np.float32(0.09479368), np.float32(0.077796556), np.float32(0.07164688), np.float32(0.08309967), np.float32(0.084154785), np.float32(0.07879352), np.float32(0.07479927), np.float32(0.07680269), np.float32(0.074842826), np.float32(0.08732682), np.float32(0.0773066), np.float32(0.061839074), np.float32(0.05981935), np.float32(0.056367114), np.float32(0.04901898), np.float32(0.039297312), np.float32(0.036728222), np.float32(0.039019864), np.float32(0.039136548), np.float32(0.04408753), np.float32(0.05852963), np.float32(0.0757575), np.float32(0.089660056), np.float32(0.1210399), np.float32(0.16415617), np.float32(0.1999473), np.float32(0.21200109), np.float32(0.22133063), np.float32(0.2627115), np.float32(0.22440383), np.float32(0.26064697), np.float32(0.2884118), np.float32(0.3033408), np.float32(0.27524632), np.float32(0.28490105), np.float32(0.28300717), np.float32(0.30358398), np.float32(0.3162247), np.float32(0.35509008), np.float32(0.38286418), np.float32(0.4289487), np.float32(0.41631988), np.float32(0.38142386), np.float32(0.33499786), np.float32(0.30518302), np.float32(0.277876), np.float32(0.27654397), np.float32(0.21107765), np.float32(0.19479384), np.float32(0.14882533), np.float32(0.14133054), np.float32(0.10967509), np.float32(0.10029246), np.float32(0.110516146), np.float32(0.11292347), np.float32(0.1022722), np.float32(0.11943356), np.float32(0.09895462), np.float32(0.09085263), np.float32(0.088214524), np.float32(0.087725565), np.float32(0.07407862), np.float32(0.06446309), np.float32(0.060703836), np.float32(0.06429585), np.float32(0.059283804), np.float32(0.05863158), np.float32(0.06101114), np.float32(0.05733227), np.float32(0.055889856), np.float32(0.05421472), np.float32(0.05388712), np.float32(0.05890522), np.float32(0.058337867), np.float32(0.054854635), np.float32(0.056419194), np.float32(0.05581965), np.float32(0.048213672), np.float32(0.055409487), np.float32(0.06360643), np.float32(0.05947768), np.float32(0.066592865), np.float32(0.07395021), np.float32(0.094480924), np.float32(0.0926725), np.float32(0.09835767), np.float32(0.10447248), np.float32(0.11077088), np.float32(0.109189555), np.float32(0.12289573), np.float32(0.14130034), np.float32(0.14420745), np.float32(0.13746269), np.float32(0.14824963), np.float32(0.14199702), np.float32(0.1284039), np.float32(0.117339365), np.float32(0.12052754), np.float32(0.12451596), np.float32(0.11808637), np.float32(0.1262075), np.float32(0.13591932), np.float32(0.12698412), np.float32(0.123743914), np.float32(0.13493852), np.float32(0.13915373), np.float32(0.13230382), np.float32(0.12354153), np.float32(0.13236268), np.float32(0.13537116), np.float32(0.1173213), np.float32(0.106722586), np.float32(0.110893555), np.float32(0.09564775), np.float32(0.08053763), np.float32(0.07331271), np.float32(0.067386545), np.float32(0.05531813), np.float32(0.047581986), np.float32(0.05182228), np.float32(0.05408424), np.float32(0.0520352), np.float32(0.050992493), np.float32(0.047766484), np.float32(0.04903558), np.float32(0.059874944), np.float32(0.05509402), np.float32(0.045976467), np.float32(0.044779006), np.float32(0.04533451), np.float32(0.040114403), np.float32(0.032775126), np.float32(0.032737214), np.float32(0.033147015), np.float32(0.033876613), np.float32(0.03995034), np.float32(0.055806797), np.float32(0.069890305), np.float32(0.10125171), np.float32(0.13611877), np.float32(0.16756557), np.float32(0.18555854), np.float32(0.26355755), np.float32(0.28840995), np.float32(0.3439436), np.float32(0.36747018), np.float32(0.4873797), np.float32(0.5433598), np.float32(0.57077366), np.float32(0.5772721), np.float32(0.6339009), np.float32(0.68089694), np.float32(0.7075981), np.float32(0.6938914), np.float32(0.72418183), np.float32(0.78521776), np.float32(0.8313902), np.float32(0.8967167), np.float32(0.9227076), np.float32(0.9314869), np.float32(0.93706334)], 'AETERGLSRKHIIEGLKASLERLQLEYVDVVFANRPDPNTPMEETVRAMTHVINQGMAMYWGTSRWSSMEIMEAYSVARQFNLTPPICEQAEYHMFQREKVEVQLPELFHKIGVGAMTWSPLACGIVSGKYDSGIPPYSRASLKGYQWLKDKILSEEGRRQQAKLKELQAIAERLGCTLPQLAIAWCLRNEGVSSVLLGASNADQLMENIGAIQVLPKLSSSIIHEIDSILGNKPYSKKDYRS': [np.float32(0.67518467), np.float32(0.63870007), np.float32(0.5947502), np.float32(0.54812366), np.float32(0.44041625), np.float32(0.40894705), np.float32(0.35152006), np.float32(0.31114164), np.float32(0.27423406), np.float32(0.27004367), np.float32(0.27077708), np.float32(0.25633827), np.float32(0.24718378), np.float32(0.23255728), np.float32(0.20644154), np.float32(0.1806425), np.float32(0.1472659), np.float32(0.13470036), np.float32(0.11424251), np.float32(0.097233765), np.float32(0.086834766), np.float32(0.08066721), np.float32(0.081131905), np.float32(0.079752386), np.float32(0.08989399), np.float32(0.10309531), np.float32(0.094014116), np.float32(0.108071074), np.float32(0.12506142), np.float32(0.124882095), np.float32(0.11356996), np.float32(0.13371183), np.float32(0.14920041), np.float32(0.12868385), np.float32(0.10481548), np.float32(0.13562898), np.float32(0.12968206), np.float32(0.10744461), np.float32(0.10391137), np.float32(0.11829365), np.float32(0.122376464), np.float32(0.11340434), np.float32(0.12376904), np.float32(0.13745522), np.float32(0.13027494), np.float32(0.119676344), np.float32(0.12219294), np.float32(0.10911512), np.float32(0.09940258), np.float32(0.09134965), np.float32(0.074416526), np.float32(0.064907506), np.float32(0.061161045), np.float32(0.06323599), np.float32(0.067908496), np.float32(0.06411718), np.float32(0.06071112), np.float32(0.0758546), np.float32(0.09510479), np.float32(0.07638632), np.float32(0.08085626), np.float32(0.102663286), np.float32(0.096026026), np.float32(0.07658808), np.float32(0.07848398), np.float32(0.08234783), np.float32(0.07517911), np.float32(0.074102186), np.float32(0.08706222), np.float32(0.09598956), np.float32(0.11082162), np.float32(0.13324913), np.float32(0.15096429), np.float32(0.15636514), np.float32(0.16990082), np.float32(0.16295016), np.float32(0.14047794), np.float32(0.11781922), np.float32(0.12853988), np.float32(0.12773351), np.float32(0.14072402), np.float32(0.12097224), np.float32(0.07840773), np.float32(0.07721204), np.float32(0.07818137), np.float32(0.080122046), np.float32(0.08795743), np.float32(0.106321745), np.float32(0.11722054), np.float32(0.11586968), np.float32(0.123220585), np.float32(0.120679006), np.float32(0.10038593), np.float32(0.09258003), np.float32(0.08420833), np.float32(0.08906406), np.float32(0.07945588), np.float32(0.068579726), np.float32(0.06699172), np.float32(0.07253739), np.float32(0.07281614), np.float32(0.067148805), np.float32(0.06565418), np.float32(0.07200546), np.float32(0.070689514), np.float32(0.069253385), np.float32(0.066189684), np.float32(0.06501515), np.float32(0.06045535), np.float32(0.059710372), np.float32(0.05683666), np.float32(0.05199778), np.float32(0.04578596), np.float32(0.04628127), np.float32(0.04211646), np.float32(0.03797117), np.float32(0.03523498), np.float32(0.041642055), np.float32(0.043961447), np.float32(0.04234056), np.float32(0.049136024), np.float32(0.053725656), np.float32(0.06000685), np.float32(0.050917275), np.float32(0.058726456), np.float32(0.0662733), np.float32(0.06930195), np.float32(0.07362973), np.float32(0.089583926), np.float32(0.09045883), np.float32(0.092508666), np.float32(0.10235355), np.float32(0.12672912), np.float32(0.12787762), np.float32(0.11942297), np.float32(0.12812217), np.float32(0.13235447), np.float32(0.124868445), np.float32(0.1258426), np.float32(0.13459209), np.float32(0.14312424), np.float32(0.13628988), np.float32(0.12565996), np.float32(0.13695279), np.float32(0.137623), np.float32(0.14078815), np.float32(0.13937694), np.float32(0.15628539), np.float32(0.16139013), np.float32(0.14972074), np.float32(0.1532919), np.float32(0.15783021), np.float32(0.15262794), np.float32(0.14577489), np.float32(0.15246914), np.float32(0.17007251), np.float32(0.14281219), np.float32(0.13794197), np.float32(0.15259193), np.float32(0.1554293), np.float32(0.1446), np.float32(0.16952802), np.float32(0.18865271), np.float32(0.16307317), np.float32(0.17184274), np.float32(0.20358652), np.float32(0.20190673), np.float32(0.1747079), np.float32(0.1894395), np.float32(0.1707059), np.float32(0.15199678), np.float32(0.12735286), np.float32(0.1102221), np.float32(0.11801861), np.float32(0.09384394), np.float32(0.07967574), np.float32(0.0928891), np.float32(0.1188601), np.float32(0.11159867), np.float32(0.11751663), np.float32(0.14564537), np.float32(0.13820226), np.float32(0.15183662), np.float32(0.16161406), np.float32(0.16370653), np.float32(0.14369366), np.float32(0.12006592), np.float32(0.14379519), np.float32(0.122332536), np.float32(0.1331578), np.float32(0.13752738), np.float32(0.13986577), np.float32(0.14111766), np.float32(0.1594412), np.float32(0.15562269), np.float32(0.1456256), np.float32(0.16646901), np.float32(0.17052169), np.float32(0.15716104), np.float32(0.16419236), np.float32(0.16052), np.float32(0.14778054), np.float32(0.13678542), np.float32(0.12940064), np.float32(0.12023005), np.float32(0.12884283), np.float32(0.14729035), np.float32(0.14032762), np.float32(0.12879317), np.float32(0.13136415), np.float32(0.12574826), np.float32(0.109616034), np.float32(0.0933074), np.float32(0.090087324), np.float32(0.08993562), np.float32(0.07772683), np.float32(0.08254847), np.float32(0.08552513), np.float32(0.08339312), np.float32(0.08934145), np.float32(0.09549487), np.float32(0.1071161), np.float32(0.11317638), np.float32(0.12471767), np.float32(0.14237623), np.float32(0.15732503), np.float32(0.16275421), np.float32(0.18621787), np.float32(0.22433877), np.float32(0.23404785), np.float32(0.24825306), np.float32(0.26827857), np.float32(0.3305802), np.float32(0.35331815), np.float32(0.41930956), np.float32(0.5206552), np.float32(0.56831557), np.float32(0.52267736), np.float32(0.5574394), np.float32(0.71832955), np.float32(0.752174), np.float32(0.8147318), np.float32(0.84889024)], 'MSTIEGFPYQIGRELGEGAFASVRACFDDKARVFAVKLVNKNYVAQKMNMSVWTRRITSEIQLHKICNNHKNIIHFYASGDSPTWRWIVLEYAQGGDLFDKIEPDVGVDEDVAQFYFAQLMDGIKFMHSKGVAHRDLKPENLLLDFNGNLKISDFGFAALFSYKGKTRLLNSAVGSPPYAAPEILGQYDGAKVDVWSCGIILFALLLGTTPWDAAYDNSEEYVFFRDCNERPSYHPWNQLSPGAYSLIMGMLRHNPQKRYSVQRVLQHPWLHTNISFRSSSGACSDPIALASRLMLKLRIDLNVSAIPTETTKTRIEDNAATSMTQPPARIEDSLLDSRNEYSTLSQPVMDSTVFTATNIDTDPALSQFCDTTEFLESLTQKAKRFEDICPPERMTRFYSRSSETVILQHLYDCMRKLAVSVTSKKETKQTVLYIRLHDKRKCQLQGEITIQSIAQGLKLINFNKRFGDPLEWRKFFKIVASSMGKSIVLTY': [np.float32(0.3654079), np.float32(0.36330414), np.float32(0.3712033), np.float32(0.39306772), np.float32(0.35851187), np.float32(0.37311742), np.float32(0.40421608), np.float32(0.3356179), np.float32(0.2560298), np.float32(0.2922972), np.float32(0.21403188), np.float32(0.1965717), np.float32(0.16296725), np.float32(0.15617312), np.float32(0.13624391), np.float32(0.1120717), np.float32(0.12259034), np.float32(0.122139454), np.float32(0.12505218), np.float32(0.12290087), np.float32(0.12238368), np.float32(0.11831255), np.float32(0.106651045), np.float32(0.100040175), np.float32(0.0986386), np.float32(0.092261076), np.float32(0.08488797), np.float32(0.08349958), np.float32(0.08588181), np.float32(0.083308), np.float32(0.082530685), np.float32(0.0880738), np.float32(0.09772534), np.float32(0.092570886), np.float32(0.092227556), np.float32(0.11500921), np.float32(0.10867637), np.float32(0.10822452), np.float32(0.10697105), np.float32(0.10813597), np.float32(0.102902636), np.float32(0.090599425), np.float32(0.08556381), np.float32(0.09079036), np.float32(0.09334537), np.float32(0.09032606), np.float32(0.10056735), np.float32(0.09989873), np.float32(0.10438982), np.float32(0.10027361), np.float32(0.100496314), np.float32(0.09237707), np.float32(0.090627655), np.float32(0.09223823), np.float32(0.09072943), np.float32(0.08948275), np.float32(0.09825316), np.float32(0.10452217), np.float32(0.10286683), np.float32(0.10309021), np.float32(0.10304038), np.float32(0.09243432), np.float32(0.08582025), np.float32(0.08247353), np.float32(0.074227504), np.float32(0.06410768), np.float32(0.06332569), np.float32(0.060233895), np.float32(0.061245184), np.float32(0.06708044), np.float32(0.06208846), np.float32(0.06829594), np.float32(0.06680103), np.float32(0.06373356), np.float32(0.058128785), np.float32(0.051863953), np.float32(0.04212527), np.float32(0.030480167), np.float32(0.028928833), np.float32(0.028712396), np.float32(0.023180762), np.float32(0.020579975), np.float32(0.02175087), np.float32(0.020203061), np.float32(0.020937089), np.float32(0.026181871), np.float32(0.026919), np.float32(0.027593771), np.float32(0.03307575), np.float32(0.04019037), np.float32(0.041291475), np.float32(0.04950778), np.float32(0.053811602), np.float32(0.05540869), np.float32(0.05740038), np.float32(0.059577003), np.float32(0.057679795), np.float32(0.06722718), np.float32(0.0729302), np.float32(0.08533073), np.float32(0.086319886), np.float32(0.0874281), np.float32(0.0933535), np.float32(0.09311158), np.float32(0.09161636), np.float32(0.08721538), np.float32(0.077729054), np.float32(0.07054268), np.float32(0.06344174), np.float32(0.05636895), np.float32(0.060384005), np.float32(0.0587375), np.float32(0.046080474), np.float32(0.044968735), np.float32(0.043528765), np.float32(0.03610781), np.float32(0.030619634), np.float32(0.028624304), np.float32(0.031645745), np.float32(0.030648137), np.float32(0.029358014), np.float32(0.02837428), np.float32(0.026595552), np.float32(0.026122686), np.float32(0.02840515), np.float32(0.031440236), np.float32(0.032590356), np.float32(0.033177137), np.float32(0.03731487), np.float32(0.040311832), np.float32(0.03779048), np.float32(0.03833006), np.float32(0.040693864), np.float32(0.036913406), np.float32(0.03326883), np.float32(0.03610067), np.float32(0.040221445), np.float32(0.040486168), np.float32(0.040138163), np.float32(0.04188179), np.float32(0.036635824), np.float32(0.03105224), np.float32(0.027800983), np.float32(0.025009848), np.float32(0.022260552), np.float32(0.021397784), np.float32(0.01960347), np.float32(0.01839735), np.float32(0.016428424), np.float32(0.016284663), np.float32(0.016295405), np.float32(0.017358007), np.float32(0.023227835), np.float32(0.024009623), np.float32(0.029524824), np.float32(0.03027594), np.float32(0.032694127), np.float32(0.03255634), np.float32(0.028985126), np.float32(0.02793365), np.float32(0.028045353), np.float32(0.027020976), np.float32(0.031021968), np.float32(0.032223243), np.float32(0.036620457), np.float32(0.03795395), np.float32(0.04030023), np.float32(0.045864042), np.float32(0.04748365), np.float32(0.049665622), np.float32(0.059865166), np.float32(0.0714439), np.float32(0.073921435), np.float32(0.082136534), np.float32(0.08063865), np.float32(0.09022475), np.float32(0.08312249), np.float32(0.08962994), np.float32(0.086303286), np.float32(0.08113061), np.float32(0.076004945), np.float32(0.067949854), np.float32(0.06300875), np.float32(0.052279897), np.float32(0.047402225), np.float32(0.042487875), np.float32(0.039686743), np.float32(0.036831804), np.float32(0.034209035), np.float32(0.030775152), np.float32(0.026273953), np.float32(0.022205064), np.float32(0.0195518), np.float32(0.01973671), np.float32(0.019578228), np.float32(0.0155839175), np.float32(0.017517745), np.float32(0.016011482), np.float32(0.0156338), np.float32(0.014213317), np.float32(0.014317603), np.float32(0.013793314), np.float32(0.013321211), np.float32(0.012505595), np.float32(0.012058653), np.float32(0.013765593), np.float32(0.0151981665), np.float32(0.018340345), np.float32(0.02085295), np.float32(0.022026557), np.float32(0.022337873), np.float32(0.024856418), np.float32(0.025515033), np.float32(0.026190246), np.float32(0.029064007), np.float32(0.03334423), np.float32(0.039495986), np.float32(0.046169344), np.float32(0.059454363), np.float32(0.06758153), np.float32(0.07608888), np.float32(0.08377063), np.float32(0.08835756), np.float32(0.09461956), np.float32(0.11039564), np.float32(0.11462597), np.float32(0.106203236), np.float32(0.11986169), np.float32(0.11436049), np.float32(0.10026611), np.float32(0.09260482), np.float32(0.09078137), np.float32(0.083823055), np.float32(0.07329156), np.float32(0.07521603), np.float32(0.07371126), np.float32(0.06623135), np.float32(0.07368819), np.float32(0.07439692), np.float32(0.06458941), np.float32(0.056724537), np.float32(0.05947983), np.float32(0.05435622), np.float32(0.056037605), np.float32(0.060198776), np.float32(0.066946484), np.float32(0.07265813), np.float32(0.07546369), np.float32(0.080106705), np.float32(0.08033113), np.float32(0.07373021), np.float32(0.06919649), np.float32(0.06832128), np.float32(0.06459015), np.float32(0.053657383), np.float32(0.05516366), np.float32(0.056602076), np.float32(0.056390855), np.float32(0.05808013), np.float32(0.060475927), np.float32(0.07164535), np.float32(0.07654895), np.float32(0.09177912), np.float32(0.0909516), np.float32(0.10358954), np.float32(0.097374514), np.float32(0.09534103), np.float32(0.098859236), np.float32(0.097988546), np.float32(0.103860244), np.float32(0.106361285), np.float32(0.10798873), np.float32(0.109130554), np.float32(0.115637116), np.float32(0.14920895), np.float32(0.15092188), np.float32(0.13393623), np.float32(0.15041992), np.float32(0.13553025), np.float32(0.09213972), np.float32(0.091054484), np.float32(0.09222296), np.float32(0.07585083), np.float32(0.06758905), np.float32(0.06658263), np.float32(0.073366895), np.float32(0.06566328), np.float32(0.0734387), np.float32(0.07966139), np.float32(0.07882519), np.float32(0.07427957), np.float32(0.07932237), np.float32(0.06811666), np.float32(0.067114376), np.float32(0.072649956), np.float32(0.074529625), np.float32(0.07689676), np.float32(0.09620725), np.float32(0.12927537), np.float32(0.15537873), np.float32(0.19461612), np.float32(0.26816165), np.float32(0.35588998), np.float32(0.4034638), np.float32(0.5399805), np.float32(0.5965129), np.float32(0.6521028), np.float32(0.69138646), np.float32(0.7590846), np.float32(0.7994248), np.float32(0.82990515), np.float32(0.84805524), np.float32(0.87408906), np.float32(0.8757402), np.float32(0.89137465), np.float32(0.9154609), np.float32(0.9299053), np.float32(0.933586), np.float32(0.94211364), np.float32(0.9449258), np.float32(0.9451075), np.float32(0.9521844), np.float32(0.95387655), np.float32(0.9606367), np.float32(0.9622369), np.float32(0.9652284), np.float32(0.96364015), np.float32(0.96316946), np.float32(0.95897543), np.float32(0.9604032), np.float32(0.95848083), np.float32(0.957022), np.float32(0.9557304), np.float32(0.95252687), np.float32(0.95021015), np.float32(0.95252794), np.float32(0.9479782), np.float32(0.95062697), np.float32(0.95460385), np.float32(0.95487267), np.float32(0.9500584), np.float32(0.95131713), np.float32(0.9480913), np.float32(0.9367919), np.float32(0.94122106), np.float32(0.94129604), np.float32(0.9492115), np.float32(0.9457613), np.float32(0.9488308), np.float32(0.9421534), np.float32(0.9473078), np.float32(0.9555374), np.float32(0.94701535), np.float32(0.9455219), np.float32(0.94077665), np.float32(0.93820155), np.float32(0.9228631), np.float32(0.8511458), np.float32(0.8203153), np.float32(0.8084992), np.float32(0.7760019), np.float32(0.7523368), np.float32(0.7280976), np.float32(0.6961429), np.float32(0.60604846), np.float32(0.5461444), np.float32(0.50328654), np.float32(0.41957876), np.float32(0.36760888), np.float32(0.34992453), np.float32(0.3281007), np.float32(0.29027933), np.float32(0.31508043), np.float32(0.3135428), np.float32(0.25139186), np.float32(0.25281435), np.float32(0.24384417), np.float32(0.23782243), np.float32(0.2141458), np.float32(0.20399435), np.float32(0.17702207), np.float32(0.17485276), np.float32(0.16580471), np.float32(0.15654808), np.float32(0.15697524), np.float32(0.16131487), np.float32(0.1438542), np.float32(0.1464041), np.float32(0.15933809), np.float32(0.15573752), np.float32(0.15781747), np.float32(0.17505443), np.float32(0.17163873), np.float32(0.16780815), np.float32(0.16722159), np.float32(0.1620564), np.float32(0.13574101), np.float32(0.11862858), np.float32(0.12258126), np.float32(0.09906092), np.float32(0.08614185), np.float32(0.08099254), np.float32(0.07925722), np.float32(0.075182766), np.float32(0.077073604), np.float32(0.07430576), np.float32(0.06515683), np.float32(0.06838922), np.float32(0.069147356), np.float32(0.06821633), np.float32(0.06808006), np.float32(0.070337646), np.float32(0.07567365), np.float32(0.07774753), np.float32(0.084656596), np.float32(0.0870802), np.float32(0.094163276), np.float32(0.09675123), np.float32(0.09649662), np.float32(0.101096705), np.float32(0.111610524), np.float32(0.099183075), np.float32(0.10110576), np.float32(0.106692456), np.float32(0.108985856), np.float32(0.10327971), np.float32(0.12246412), np.float32(0.13675249), np.float32(0.14956316), np.float32(0.14858653), np.float32(0.16760662), np.float32(0.17707342), np.float32(0.17696305), np.float32(0.17591803), np.float32(0.18242773), np.float32(0.1800076), np.float32(0.18869527), np.float32(0.1689757), np.float32(0.15324803), np.float32(0.13655177), np.float32(0.13071942), np.float32(0.12039731), np.float32(0.111790836), np.float32(0.10702353), np.float32(0.11580683), np.float32(0.11901782), np.float32(0.10643407), np.float32(0.11427144), np.float32(0.11638294), np.float32(0.12051047), np.float32(0.1264142), np.float32(0.11980762), np.float32(0.1153502), np.float32(0.12109073), np.float32(0.13804646), np.float32(0.16165651), np.float32(0.14861374), np.float32(0.15993807), np.float32(0.15683755), np.float32(0.17535962), np.float32(0.16990592), np.float32(0.18244594), np.float32(0.20566536), np.float32(0.20256302), np.float32(0.20513399), np.float32(0.20273754), np.float32(0.20626748), np.float32(0.21268505), np.float32(0.25311866), np.float32(0.24708585), np.float32(0.30240285), np.float32(0.27458867), np.float32(0.2798012), np.float32(0.28683743), np.float32(0.30719003), np.float32(0.3090111), np.float32(0.28561872), np.float32(0.2441697), np.float32(0.18389471), np.float32(0.1828609), np.float32(0.16084938), np.float32(0.1499225), np.float32(0.13318802), np.float32(0.12433698), np.float32(0.10488474), np.float32(0.14074957), np.float32(0.10845191), np.float32(0.11705841), np.float32(0.12847297), np.float32(0.1430123), np.float32(0.13136017), np.float32(0.1574174)], 'MFFISKLSLSNIHVRLTAKGLLRNLQLLSGCKLAVGFLAVDKNKSRTNSKNPQPPTNGQPDLVPPESKSRNVEYYKAQCEKKNQTIRQLENTLLSNNRRFEAVAVVIKHLYAEHDEVMKQRRDLSQELVTLREELVSSGHSCERLEQEKEDLRSAFDGVLQKVQEQHRLDLADLEERLKTFYSTEWEKVHQAYQEEADKCKAQMEQQLEEIRSKHEALKKELESSHIEEVDGLKQQFEESFKGFKQSHEKEMQNLNETLKESEETLSNQIQDLMTENDSLKEKLNAEVKRRMELAEKTQDSHTLYLEQELESLKVVLDIKNKQIHEQDKKLMQIDKLMERNVKLDECLKKLQQENEDLKARMDRHAALSRQLSTEQAVLQESLQKESKVNKRLSMENEELLWKLHNGDLNSPRKISPSPSLNLQSPRTSGMFSSPPVSPR': [np.float32(0.9453839), np.float32(0.9309655), np.float32(0.9317041), np.float32(0.92584), np.float32(0.91655225), np.float32(0.8919497), np.float32(0.87810534), np.float32(0.87095225), np.float32(0.85542595), np.float32(0.85217017), np.float32(0.8383613), np.float32(0.8514558), np.float32(0.8377212), np.float32(0.8288804), np.float32(0.8150437), np.float32(0.80600595), np.float32(0.75297594), np.float32(0.6868541), np.float32(0.6577774), np.float32(0.6666937), np.float32(0.74320066), np.float32(0.8235923), np.float32(0.85399026), np.float32(0.9118523), np.float32(0.91275716), np.float32(0.90510637), np.float32(0.9274783), np.float32(0.92217803), np.float32(0.9374766), np.float32(0.9426275), np.float32(0.9501903), np.float32(0.942142), np.float32(0.93864834), np.float32(0.9215826), np.float32(0.91510695), np.float32(0.9146462), np.float32(0.9155763), np.float32(0.91048855), np.float32(0.91531456), np.float32(0.91614556), np.float32(0.92292523), np.float32(0.92855155), np.float32(0.93002367), np.float32(0.9401271), np.float32(0.93918604), np.float32(0.9438697), np.float32(0.9457188), np.float32(0.9514193), np.float32(0.95456856), np.float32(0.9581883), np.float32(0.9632574), np.float32(0.96172744), np.float32(0.9648717), np.float32(0.96325964), np.float32(0.95573634), np.float32(0.9557551), np.float32(0.95303357), np.float32(0.93643486), np.float32(0.9326965), np.float32(0.92194843), np.float32(0.90818274), np.float32(0.9047724), np.float32(0.8964183), np.float32(0.87995976), np.float32(0.8799949), np.float32(0.8695422), np.float32(0.8599573), np.float32(0.84276736), np.float32(0.82723397), np.float32(0.80830604), np.float32(0.77131635), np.float32(0.74759126), np.float32(0.7128979), np.float32(0.6789322), np.float32(0.5670448), np.float32(0.56193835), np.float32(0.5492777), np.float32(0.47102317), np.float32(0.43052822), np.float32(0.3837217), np.float32(0.3563049), np.float32(0.33172598), np.float32(0.33043575), np.float32(0.31665367), np.float32(0.33381012), np.float32(0.34194788), np.float32(0.3479298), np.float32(0.3591391), np.float32(0.35714266), np.float32(0.37463573), np.float32(0.38498124), np.float32(0.38636824), np.float32(0.3674373), np.float32(0.3509998), np.float32(0.3615742), np.float32(0.34795254), np.float32(0.3398258), np.float32(0.36737657), np.float32(0.38058707), np.float32(0.3503518), np.float32(0.3396178), np.float32(0.33525944), np.float32(0.33509496), np.float32(0.32250285), np.float32(0.38150686), np.float32(0.40164676), np.float32(0.38897339), np.float32(0.40594688), np.float32(0.45111102), np.float32(0.4475685), np.float32(0.46256596), np.float32(0.47676772), np.float32(0.48206943), np.float32(0.47301453), np.float32(0.47761944), np.float32(0.5138207), np.float32(0.50019956), np.float32(0.4865738), np.float32(0.5196593), np.float32(0.5239622), np.float32(0.52712303), np.float32(0.5387877), np.float32(0.5522544), np.float32(0.56014997), np.float32(0.53230953), np.float32(0.52800524), np.float32(0.5409837), np.float32(0.5412477), np.float32(0.53637075), np.float32(0.54834956), np.float32(0.5482338), np.float32(0.5613556), np.float32(0.573215), np.float32(0.5708481), np.float32(0.57274073), np.float32(0.5783852), np.float32(0.5812177), np.float32(0.58210266), np.float32(0.5872043), np.float32(0.58446276), np.float32(0.57808083), np.float32(0.577754), np.float32(0.5750935), np.float32(0.57459295), np.float32(0.559931), np.float32(0.5628165), np.float32(0.5741134), np.float32(0.5669281), np.float32(0.554854), np.float32(0.55787235), np.float32(0.53917897), np.float32(0.5226069), np.float32(0.4985815), np.float32(0.52461755), np.float32(0.51117975), np.float32(0.47602686), np.float32(0.49829975), np.float32(0.55041397), np.float32(0.5511794), np.float32(0.53773504), np.float32(0.56212455), np.float32(0.56914747), np.float32(0.5705024), np.float32(0.57237655), np.float32(0.57497483), np.float32(0.57450855), np.float32(0.5742275), np.float32(0.57318294), np.float32(0.57196414), np.float32(0.5733887), np.float32(0.57521385), np.float32(0.5743495), np.float32(0.5731148), np.float32(0.5724623), np.float32(0.54879916), np.float32(0.5682641), np.float32(0.5661113), np.float32(0.5509453), np.float32(0.545234), np.float32(0.54973906), np.float32(0.5471596), np.float32(0.5421764), np.float32(0.5431199), np.float32(0.5528238), np.float32(0.53796864), np.float32(0.53704387), np.float32(0.55186737), np.float32(0.55901146), np.float32(0.55245304), np.float32(0.5564247), np.float32(0.57765985), np.float32(0.575178), np.float32(0.5749316), np.float32(0.57795393), np.float32(0.5737036), np.float32(0.57063234), np.float32(0.5691518), np.float32(0.56496334), np.float32(0.56613123), np.float32(0.562553), np.float32(0.5614484), np.float32(0.566533), np.float32(0.5649883), np.float32(0.56668854), np.float32(0.57581794), np.float32(0.57427156), np.float32(0.56269646), np.float32(0.5586005), np.float32(0.5577212), np.float32(0.56175137), np.float32(0.5552893), np.float32(0.55301744), np.float32(0.5711546), np.float32(0.57499593), np.float32(0.56965744), np.float32(0.5731589), np.float32(0.58130044), np.float32(0.5793387), np.float32(0.5735654), np.float32(0.58390605), np.float32(0.5845699), np.float32(0.57344294), np.float32(0.5748958), np.float32(0.5850641), np.float32(0.5764444), np.float32(0.5655842), np.float32(0.5624017), np.float32(0.5658752), np.float32(0.56675106), np.float32(0.56587607), np.float32(0.57004035), np.float32(0.56729156), np.float32(0.55998033), np.float32(0.56187755), np.float32(0.56349045), np.float32(0.5623123), np.float32(0.55958176), np.float32(0.5590522), np.float32(0.5562548), np.float32(0.55829644), np.float32(0.55637455), np.float32(0.5615253), np.float32(0.5659643), np.float32(0.5643303), np.float32(0.568358), np.float32(0.579566), np.float32(0.57999593), np.float32(0.5731542), np.float32(0.57879674), np.float32(0.59380096), np.float32(0.59546924), np.float32(0.5908826), np.float32(0.5950561), np.float32(0.5995669), np.float32(0.59712), np.float32(0.589842), np.float32(0.5987203), np.float32(0.5965045), np.float32(0.59551847), np.float32(0.59814173), np.float32(0.60067564), np.float32(0.59791285), np.float32(0.59380096), np.float32(0.5963868), np.float32(0.60000914), np.float32(0.5957299), np.float32(0.5925455), np.float32(0.6028702), np.float32(0.60221255), np.float32(0.5957647), np.float32(0.60254407), np.float32(0.6074475), np.float32(0.60325223), np.float32(0.5981728), np.float32(0.60076857), np.float32(0.59241414), np.float32(0.5898401), np.float32(0.5927204), np.float32(0.5943671), np.float32(0.5920757), np.float32(0.5910192), np.float32(0.59293455), np.float32(0.5939512), np.float32(0.5896318), np.float32(0.5878582), np.float32(0.59464896), np.float32(0.6005142), np.float32(0.6027546), np.float32(0.6087944), np.float32(0.6114809), np.float32(0.6140269), np.float32(0.62094647), np.float32(0.6234139), np.float32(0.6262474), np.float32(0.6172243), np.float32(0.6131871), np.float32(0.61651045), np.float32(0.6183745), np.float32(0.61084276), np.float32(0.6112705), np.float32(0.6128423), np.float32(0.60713506), np.float32(0.609116), np.float32(0.60876805), np.float32(0.6126096), np.float32(0.60608906), np.float32(0.6083202), np.float32(0.61158603), np.float32(0.6111906), np.float32(0.6112375), np.float32(0.6147013), np.float32(0.60897475), np.float32(0.60345227), np.float32(0.60196245), np.float32(0.6047032), np.float32(0.6083173), np.float32(0.60987425), np.float32(0.6085565), np.float32(0.6160952), np.float32(0.61484057), np.float32(0.6162834), np.float32(0.615142), np.float32(0.61254114), np.float32(0.5971418), np.float32(0.5985801), np.float32(0.60262066), np.float32(0.60517234), np.float32(0.6050684), np.float32(0.6044406), np.float32(0.6101718), np.float32(0.6059976), np.float32(0.6182524), np.float32(0.607971), np.float32(0.6071972), np.float32(0.60744435), np.float32(0.60326374), np.float32(0.6036813), np.float32(0.6095521), np.float32(0.6110306), np.float32(0.5994516), np.float32(0.60531735), np.float32(0.6101064), np.float32(0.61258113), np.float32(0.61254), np.float32(0.6169016), np.float32(0.6128074), np.float32(0.6190821), np.float32(0.62474996), np.float32(0.6192343), np.float32(0.61698216), np.float32(0.6178633), np.float32(0.6248414), np.float32(0.6265605), np.float32(0.6349819), np.float32(0.6284553), np.float32(0.6140434), np.float32(0.6082985), np.float32(0.61320126), np.float32(0.632868), np.float32(0.6403057), np.float32(0.6440833), np.float32(0.64345837), np.float32(0.6498169), np.float32(0.655354), np.float32(0.65737116), np.float32(0.6485398), np.float32(0.6522487), np.float32(0.6482301), np.float32(0.649266), np.float32(0.64380455), np.float32(0.6508765), np.float32(0.65303165), np.float32(0.65209645), np.float32(0.6530714), np.float32(0.6507529), np.float32(0.64658403), np.float32(0.6474992), np.float32(0.65809387), np.float32(0.65836513), np.float32(0.6680096), np.float32(0.67897356), np.float32(0.68479395), np.float32(0.6681659), np.float32(0.6720288), np.float32(0.66499674), np.float32(0.64839995), np.float32(0.6522219), np.float32(0.6457743), np.float32(0.63372606), np.float32(0.63266426), np.float32(0.6348834), np.float32(0.6446185), np.float32(0.6310125), np.float32(0.63215137), np.float32(0.6375259), np.float32(0.6373948), np.float32(0.6275694), np.float32(0.61308056), np.float32(0.6343517), np.float32(0.6785213), np.float32(0.71317995), np.float32(0.78620917), np.float32(0.8149195), np.float32(0.82584167), np.float32(0.8384324), np.float32(0.8657111), np.float32(0.8821543), np.float32(0.895415), np.float32(0.8914989), np.float32(0.900882), np.float32(0.90590316), np.float32(0.9184689), np.float32(0.92609805), np.float32(0.93647397), np.float32(0.9465711), np.float32(0.9544574), np.float32(0.95985943), np.float32(0.96228427), np.float32(0.9642483), np.float32(0.96793795), np.float32(0.97075146), np.float32(0.97215015), np.float32(0.97160846), np.float32(0.9742606), np.float32(0.9748653), np.float32(0.9760633), np.float32(0.9760867), np.float32(0.97591716), np.float32(0.977412), np.float32(0.9779555), np.float32(0.9799254), np.float32(0.98087007), np.float32(0.98182), np.float32(0.98127824), np.float32(0.98184663), np.float32(0.981938), np.float32(0.9817516), np.float32(0.9817333), np.float32(0.9809349), np.float32(0.9805367)], 'MINETRSAKGTAPATPAGTGLFRCGSGESLASAWTADTSAGCSPCARKYMAGLGGGGGGGEAAPRATTTTNWLRPLMAFQGYQISGYKKYQVHVLLQTVALPAEGCAAATTPHVTGFLTIRGLTNQHPEITTFFESFAVNDTVGFLSSSMPPELAEYKSSDRVDLEHWLNFPSFKELCMAGGGTTVADIMDGHYTHRDYLARRFVFMRWKEKFLVPDEEVGAVEGASYDGYYYIVHDQVTGSVLGFYYHKDAEKFQQLELTPVYPDRQGVCCFEFA': [np.float32(0.9650194), np.float32(0.9675913), np.float32(0.96611875), np.float32(0.97022176), np.float32(0.96811587), np.float32(0.964054), np.float32(0.95796615), np.float32(0.950822), np.float32(0.94007826), np.float32(0.93126935), np.float32(0.93158644), np.float32(0.91915494), np.float32(0.9264952), np.float32(0.9064006), np.float32(0.85090303), np.float32(0.8541866), np.float32(0.87582684), np.float32(0.7968636), np.float32(0.80472785), np.float32(0.7840778), np.float32(0.77908915), np.float32(0.78142536), np.float32(0.8158693), np.float32(0.83664405), np.float32(0.87140316), np.float32(0.8534983), np.float32(0.88722825), np.float32(0.8531027), np.float32(0.79901063), np.float32(0.79051703), np.float32(0.6697313), np.float32(0.45998377), np.float32(0.45598346), np.float32(0.39597464), np.float32(0.32363233), np.float32(0.28348386), np.float32(0.31946254), np.float32(0.31267735), np.float32(0.2970011), np.float32(0.25769737), np.float32(0.24670531), np.float32(0.26430428), np.float32(0.29030636), np.float32(0.31071115), np.float32(0.4255133), np.float32(0.49969018), np.float32(0.5632264), np.float32(0.6825024), np.float32(0.7816531), np.float32(0.799225), np.float32(0.7894767), np.float32(0.7762463), np.float32(0.79633975), np.float32(0.8494212), np.float32(0.8614367), np.float32(0.88740337), np.float32(0.8568147), np.float32(0.8597864), np.float32(0.8569121), np.float32(0.8265823), np.float32(0.8091819), np.float32(0.83378947), np.float32(0.76815814), np.float32(0.69758296), np.float32(0.6653956), np.float32(0.6352952), np.float32(0.5866518), np.float32(0.53753525), np.float32(0.51238656), np.float32(0.52918667), np.float32(0.4727763), np.float32(0.39092717), np.float32(0.26065788), np.float32(0.22514872), np.float32(0.18151852), np.float32(0.18985406), np.float32(0.16706786), np.float32(0.134517), np.float32(0.13526772), np.float32(0.117754996), np.float32(0.095481426), np.float32(0.082888536), np.float32(0.07543425), np.float32(0.058537092), np.float32(0.05355043), np.float32(0.053536676), np.float32(0.046414472), np.float32(0.045227997), np.float32(0.04340629), np.float32(0.04281862), np.float32(0.042748522), np.float32(0.04439465), np.float32(0.045982447), np.float32(0.044531234), np.float32(0.04312093), np.float32(0.038757775), np.float32(0.042812902), np.float32(0.039577175), np.float32(0.03706108), np.float32(0.038963757), np.float32(0.03499854), np.float32(0.031126978), np.float32(0.031231005), np.float32(0.032842167), np.float32(0.033033498), np.float32(0.030206945), np.float32(0.03132877), np.float32(0.031708214), np.float32(0.0339106), np.float32(0.03237043), np.float32(0.033785537), np.float32(0.03499103), np.float32(0.038820095), np.float32(0.045978215), np.float32(0.04923035), np.float32(0.05360403), np.float32(0.05021466), np.float32(0.055281375), np.float32(0.05443236), np.float32(0.05196246), np.float32(0.051164757), np.float32(0.049001276), np.float32(0.04636274), np.float32(0.04823271), np.float32(0.048584756), np.float32(0.044980966), np.float32(0.046887144), np.float32(0.04829243), np.float32(0.05162674), np.float32(0.055188805), np.float32(0.0621533), np.float32(0.06269306), np.float32(0.065747246), np.float32(0.060480956), np.float32(0.060397528), np.float32(0.058368545), np.float32(0.05678244), np.float32(0.05542887), np.float32(0.04950901), np.float32(0.04703587), np.float32(0.050291777), np.float32(0.050360154), np.float32(0.05202295), np.float32(0.05369077), np.float32(0.057374485), np.float32(0.058941975), np.float32(0.06658486), np.float32(0.06612901), np.float32(0.07365853), np.float32(0.08794111), np.float32(0.097396664), np.float32(0.09636197), np.float32(0.09357046), np.float32(0.08908714), np.float32(0.10066692), np.float32(0.10954917), np.float32(0.10417071), np.float32(0.10527634), np.float32(0.11277465), np.float32(0.11197792), np.float32(0.11080339), np.float32(0.103277214), np.float32(0.09544485), np.float32(0.09150087), np.float32(0.0909908), np.float32(0.07622844), np.float32(0.07346677), np.float32(0.07093402), np.float32(0.065207854), np.float32(0.066039465), np.float32(0.06560585), np.float32(0.061194383), np.float32(0.05661192), np.float32(0.05374999), np.float32(0.04749804), np.float32(0.0456087), np.float32(0.04370996), np.float32(0.04075933), np.float32(0.039329097), np.float32(0.03931431), np.float32(0.04145275), np.float32(0.043784857), np.float32(0.041558966), np.float32(0.04316585), np.float32(0.04043943), np.float32(0.03992335), np.float32(0.043801337), np.float32(0.03822172), np.float32(0.03663389), np.float32(0.03975483), np.float32(0.045283493), np.float32(0.04688356), np.float32(0.042976297), np.float32(0.040020064), np.float32(0.03402972), np.float32(0.030792717), np.float32(0.029683623), np.float32(0.030285658), np.float32(0.034173895), np.float32(0.036970083), np.float32(0.037844293), np.float32(0.038526), np.float32(0.038307708), np.float32(0.034044385), np.float32(0.037232257), np.float32(0.04091102), np.float32(0.048782624), np.float32(0.052180026), np.float32(0.05385589), np.float32(0.055965237), np.float32(0.05511694), np.float32(0.0557578), np.float32(0.06202933), np.float32(0.06725821), np.float32(0.066072345), np.float32(0.06893593), np.float32(0.07193337), np.float32(0.08821336), np.float32(0.094004475), np.float32(0.09628078), np.float32(0.09248643), np.float32(0.08964771), np.float32(0.07544782), np.float32(0.060324825), np.float32(0.05054415), np.float32(0.054739743), np.float32(0.05701743), np.float32(0.059571255), np.float32(0.053120244), np.float32(0.04389485), np.float32(0.036380243), np.float32(0.029371696), np.float32(0.027052974), np.float32(0.024816565), np.float32(0.023888415), np.float32(0.024432926), np.float32(0.021406135), np.float32(0.021709867), np.float32(0.024018882), np.float32(0.02820963), np.float32(0.031021865), np.float32(0.033298384), np.float32(0.042681914), np.float32(0.04568723), np.float32(0.052799366), np.float32(0.064587295), np.float32(0.06860624), np.float32(0.08273003), np.float32(0.0854706), np.float32(0.08719075), np.float32(0.08969327), np.float32(0.1046873), np.float32(0.0940356), np.float32(0.09267515), np.float32(0.10692526), np.float32(0.12460928), np.float32(0.1373088), np.float32(0.1435526), np.float32(0.14035241), np.float32(0.13795416), np.float32(0.13687108), np.float32(0.13222902), np.float32(0.124383256), np.float32(0.10837636), np.float32(0.10796985), np.float32(0.0951648), np.float32(0.07884569), np.float32(0.07773331), np.float32(0.07209734), np.float32(0.07349266), np.float32(0.08169938), np.float32(0.078338996), np.float32(0.08508373), np.float32(0.08341346), np.float32(0.08386336), np.float32(0.0038425678)], 'MELGFLEEAENSWKLQRCYFPSKVGGKPAWLDPEHLPGGEQMLCCICSKPLIFLLQLYAPNDDKIESFHRTIFVFCCRNGGCYSDMTKDSPFRVFRSLLSQENKYYPNEAPDYNNPDALSECHLFTNLCEVCGNHGTKLCSRCKKVQYCSKHHQVLHWKSHKHQCNVNTDEILEFNSPLFPEKEIVIETEPPEKKPDNPDLDQLNEMHAVQDFSDDDLQAAVADITEDKAFSKFHERISREPDQVIRYGKKVLWCSADNIPSEIPPCICGAQRTFMFQVMPQLLNHLKIEHSVTKLTIDWGTVAVYTCQDDCNTSPYIEEYAWKQNVSSTAT': [np.float32(0.76312804), np.float32(0.62155986), np.float32(0.57888496), np.float32(0.45634517), np.float32(0.46442348), np.float32(0.44413686), np.float32(0.3917113), np.float32(0.364699), np.float32(0.3921921), np.float32(0.41612834), np.float32(0.4257147), np.float32(0.42184845), np.float32(0.4465858), np.float32(0.4711474), np.float32(0.4795255), np.float32(0.48343608), np.float32(0.4767136), np.float32(0.48489568), np.float32(0.5004512), np.float32(0.4658462), np.float32(0.42486054), np.float32(0.44252297), np.float32(0.44860286), np.float32(0.44834134), np.float32(0.48989612), np.float32(0.5536321), np.float32(0.55062497), np.float32(0.5390877), np.float32(0.5443048), np.float32(0.49099067), np.float32(0.51090854), np.float32(0.48179612), np.float32(0.40060613), np.float32(0.38681808), np.float32(0.38251698), np.float32(0.3148803), np.float32(0.28903854), np.float32(0.25633565), np.float32(0.25313607), np.float32(0.2222755), np.float32(0.19139025), np.float32(0.21432328), np.float32(0.1708246), np.float32(0.15877523), np.float32(0.137979), np.float32(0.12552899), np.float32(0.11987839), np.float32(0.0980307), np.float32(0.11550873), np.float32(0.12203324), np.float32(0.12476426), np.float32(0.16106531), np.float32(0.15772603), np.float32(0.1286392), np.float32(0.1450289), np.float32(0.14964433), np.float32(0.15325044), np.float32(0.16929862), np.float32(0.1718891), np.float32(0.16741325), np.float32(0.15649758), np.float32(0.15273406), np.float32(0.14076503), np.float32(0.14068304), np.float32(0.1331595), np.float32(0.116923586), np.float32(0.12782355), np.float32(0.1361928), np.float32(0.13969783), np.float32(0.14042579), np.float32(0.12785816), np.float32(0.13424106), np.float32(0.13242759), np.float32(0.127973), np.float32(0.10595777), np.float32(0.08723605), np.float32(0.08991157), np.float32(0.096080035), np.float32(0.09595262), np.float32(0.085384786), np.float32(0.08336222), np.float32(0.084135234), np.float32(0.07407955), np.float32(0.07048291), np.float32(0.076042995), np.float32(0.08424683), np.float32(0.0826651), np.float32(0.089415185), np.float32(0.11307828), np.float32(0.123021156), np.float32(0.11745924), np.float32(0.12646165), np.float32(0.13836779), np.float32(0.13290219), np.float32(0.13794781), np.float32(0.14738014), np.float32(0.15872498), np.float32(0.16307083), np.float32(0.1823028), np.float32(0.2131639), np.float32(0.20074207), np.float32(0.183767), np.float32(0.22233348), np.float32(0.25887296), np.float32(0.27714157), np.float32(0.3530748), np.float32(0.36152172), np.float32(0.4072983), np.float32(0.44013515), np.float32(0.46611017), np.float32(0.4339907), np.float32(0.4692161), np.float32(0.43448123), np.float32(0.39738506), np.float32(0.38475716), np.float32(0.37656033), np.float32(0.30114463), np.float32(0.26795825), np.float32(0.27491933), np.float32(0.2813734), np.float32(0.24293303), np.float32(0.22752514), np.float32(0.21926755), np.float32(0.17371249), np.float32(0.15711558), np.float32(0.14931266), np.float32(0.1540575), np.float32(0.115052365), np.float32(0.108471274), np.float32(0.1121974), np.float32(0.100859724), np.float32(0.09997939), np.float32(0.10386579), np.float32(0.107349716), np.float32(0.10905619), np.float32(0.116838396), np.float32(0.11621201), np.float32(0.10728592), np.float32(0.11186751), np.float32(0.120161265), np.float32(0.12472943), np.float32(0.13613446), np.float32(0.13281566), np.float32(0.12950446), np.float32(0.13456343), np.float32(0.14103475), np.float32(0.13322937), np.float32(0.1379536), np.float32(0.1571786), np.float32(0.188716), np.float32(0.17093784), np.float32(0.18665443), np.float32(0.22449023), np.float32(0.21261057), np.float32(0.21623296), np.float32(0.23312591), np.float32(0.24013634), np.float32(0.24386615), np.float32(0.27168003), np.float32(0.29135355), np.float32(0.30779743), np.float32(0.31763944), np.float32(0.33152613), np.float32(0.3534977), np.float32(0.375716), np.float32(0.37985152), np.float32(0.3894973), np.float32(0.38736317), np.float32(0.40214723), np.float32(0.41841072), np.float32(0.43909404), np.float32(0.48307672), np.float32(0.5761731), np.float32(0.6095523), np.float32(0.64198995), np.float32(0.67870533), np.float32(0.7102797), np.float32(0.79130393), np.float32(0.78643227), np.float32(0.7960348), np.float32(0.81943816), np.float32(0.80164915), np.float32(0.8618924), np.float32(0.8902579), np.float32(0.9032492), np.float32(0.91389596), np.float32(0.91682935), np.float32(0.91930866), np.float32(0.9307886), np.float32(0.9433393), np.float32(0.9477934), np.float32(0.9501987), np.float32(0.952312), np.float32(0.9560259), np.float32(0.9488429), np.float32(0.9515824), np.float32(0.94947255), np.float32(0.9452892), np.float32(0.9466191), np.float32(0.9487697), np.float32(0.95015645), np.float32(0.9448262), np.float32(0.9421849), np.float32(0.94155765), np.float32(0.92541176), np.float32(0.91183615), np.float32(0.87526095), np.float32(0.8340595), np.float32(0.8003429), np.float32(0.6770813), np.float32(0.5909852), np.float32(0.50799155), np.float32(0.46663532), np.float32(0.4589158), np.float32(0.46052358), np.float32(0.4505617), np.float32(0.4782761), np.float32(0.42960852), np.float32(0.39944428), np.float32(0.37582192), np.float32(0.36107528), np.float32(0.31297657), np.float32(0.27583495), np.float32(0.25154975), np.float32(0.2257465), np.float32(0.23164988), np.float32(0.23209983), np.float32(0.21662135), np.float32(0.21978454), np.float32(0.18279777), np.float32(0.19141282), np.float32(0.18800989), np.float32(0.17607437), np.float32(0.19682628), np.float32(0.20021194), np.float32(0.18656309), np.float32(0.15591422), np.float32(0.16108516), np.float32(0.16114794), np.float32(0.16445623), np.float32(0.15319958), np.float32(0.1401828), np.float32(0.16027829), np.float32(0.14885403), np.float32(0.13932414), np.float32(0.13554852), np.float32(0.16213866), np.float32(0.17455685), np.float32(0.16659263), np.float32(0.17384332), np.float32(0.18718848), np.float32(0.18199842), np.float32(0.16292511), np.float32(0.15732369), np.float32(0.15954661), np.float32(0.14279445), np.float32(0.12583882), np.float32(0.1349363), np.float32(0.14386365), np.float32(0.1256641), np.float32(0.1236222), np.float32(0.12213908), np.float32(0.11518998), np.float32(0.1015156), np.float32(0.095287554), np.float32(0.1018276), np.float32(0.1054419), np.float32(0.10525831), np.float32(0.10080197), np.float32(0.10936837), np.float32(0.09700436), np.float32(0.0861013), np.float32(0.08175914), np.float32(0.0853023), np.float32(0.0741415), np.float32(0.068269975), np.float32(0.084321834), np.float32(0.08624671), np.float32(0.08506907), np.float32(0.10159029), np.float32(0.108732365), np.float32(0.09763103), np.float32(0.099537276), np.float32(0.10459898), np.float32(0.09602239), np.float32(0.10230431), np.float32(0.09072021), np.float32(0.10269573), np.float32(0.11559939), np.float32(0.11827276), np.float32(0.1132512), np.float32(0.115952015), np.float32(0.1211376), np.float32(0.11001463), np.float32(0.09394656), np.float32(0.109938435), np.float32(0.10584523), np.float32(0.0987324), np.float32(0.11038466), np.float32(0.1173822), np.float32(0.11247215), np.float32(0.12218241), np.float32(0.11888158), np.float32(0.121569), np.float32(0.12250352), np.float32(0.1267047), np.float32(0.12486746), np.float32(0.12198568), np.float32(0.12836617), np.float32(0.119285464), np.float32(0.12277038), np.float32(0.11818518), np.float32(0.12177746), np.float32(0.12575418), np.float32(0.13000844), np.float32(0.13963754), np.float32(0.1517953), np.float32(0.17252854), np.float32(0.21811466), np.float32(0.23707697), np.float32(0.2917011), np.float32(0.32092357), np.float32(0.3216849), np.float32(0.30429873), np.float32(0.33147827), np.float32(0.29831156), np.float32(0.28438294), np.float32(0.29313418), np.float32(0.27503017), np.float32(0.26139876), np.float32(0.3700832), np.float32(0.36359218)], 'MRGVAAEAGPVLPPRSPPLASRGGAVRGSEGQAARPAGREMAAQKINEALEHIAKAEKYLKTGFLKWKPDYDSAATEYGKAAVAFKNAKQYDQAREACLREAEAHENNKALFHAAKAYEQAGMMLKEMQRLPEAVQLIEKASMMYLENGTPDTAAIALERAGKLIENVSPEKAVQLYQQAASVFENEERLRQALEMLGKASRLLVRGRRLDEAALSLQKEKSIYKEIENYPTCYKKTIAQVLVHLHRNDYVAAERCVRESYSIPGFNGSEDCAALEQLLEGYDQQDQDQVSEVCNLPLFKYMDNDYAKLGLTLVVPGGGIKKKSPNTAQDKTRGPATVGSHADEEEDEYSGGLC': [np.float32(0.9753676), np.float32(0.975656), np.float32(0.97451425), np.float32(0.97647494), np.float32(0.97772604), np.float32(0.9779879), np.float32(0.97775877), np.float32(0.9800735), np.float32(0.98123163), np.float32(0.98305154), np.float32(0.98304003), np.float32(0.98332995), np.float32(0.983173), np.float32(0.98270124), np.float32(0.9830892), np.float32(0.9840704), np.float32(0.98381317), np.float32(0.9831965), np.float32(0.98315895), np.float32(0.983051), np.float32(0.98287934), np.float32(0.98291343), np.float32(0.9818635), np.float32(0.9792123), np.float32(0.9762773), np.float32(0.9753523), np.float32(0.9702537), np.float32(0.96035117), np.float32(0.95560646), np.float32(0.94584197), np.float32(0.9218417), np.float32(0.89324266), np.float32(0.8823528), np.float32(0.86353654), np.float32(0.8196359), np.float32(0.79232275), np.float32(0.7783736), np.float32(0.7377052), np.float32(0.64159137), np.float32(0.57609695), np.float32(0.54534686), np.float32(0.45671502), np.float32(0.41345915), np.float32(0.3828119), np.float32(0.35670233), np.float32(0.34927455), np.float32(0.36382258), np.float32(0.36813468), np.float32(0.3387762), np.float32(0.30543122), np.float32(0.30058455), np.float32(0.26482654), np.float32(0.25263697), np.float32(0.24342448), np.float32(0.25130787), np.float32(0.24494317), np.float32(0.2410607), np.float32(0.24333799), np.float32(0.24549116), np.float32(0.24638474), np.float32(0.24645382), np.float32(0.2687635), np.float32(0.28782898), np.float32(0.27005532), np.float32(0.2755849), np.float32(0.28545228), np.float32(0.29138428), np.float32(0.26380715), np.float32(0.2710193), np.float32(0.2802066), np.float32(0.22797257), np.float32(0.24705283), np.float32(0.27006915), np.float32(0.22893728), np.float32(0.22787893), np.float32(0.20835994), np.float32(0.20556155), np.float32(0.20555477), np.float32(0.21114554), np.float32(0.21976759), np.float32(0.22161026), np.float32(0.24212714), np.float32(0.23388788), np.float32(0.213353), np.float32(0.22440548), np.float32(0.22019693), np.float32(0.22554635), np.float32(0.22582151), np.float32(0.23479502), np.float32(0.22409584), np.float32(0.21511357), np.float32(0.21718758), np.float32(0.2098343), np.float32(0.24236076), np.float32(0.24740532), np.float32(0.24953027), np.float32(0.24479952), np.float32(0.27604714), np.float32(0.2712533), np.float32(0.25021857), np.float32(0.2544184), np.float32(0.24115685), np.float32(0.20412229), np.float32(0.19482571), np.float32(0.1912829), np.float32(0.17682119), np.float32(0.18037848), np.float32(0.18816243), np.float32(0.19884802), np.float32(0.1931841), np.float32(0.19997491), np.float32(0.19980286), np.float32(0.20008165), np.float32(0.17352292), np.float32(0.18841474), np.float32(0.18816608), np.float32(0.17222439), np.float32(0.17225227), np.float32(0.18325607), np.float32(0.1815804), np.float32(0.18055373), np.float32(0.16742921), np.float32(0.13534622), np.float32(0.1257034), np.float32(0.12837999), np.float32(0.13248189), np.float32(0.1347609), np.float32(0.1387558), np.float32(0.14025274), np.float32(0.12611945), np.float32(0.12287605), np.float32(0.120468624), np.float32(0.114939004), np.float32(0.115651414), np.float32(0.112434156), np.float32(0.117500424), np.float32(0.13038535), np.float32(0.15585524), np.float32(0.14163688), np.float32(0.14767067), np.float32(0.18044658), np.float32(0.17121094), np.float32(0.14956056), np.float32(0.16244413), np.float32(0.15890749), np.float32(0.15713319), np.float32(0.16131276), np.float32(0.1770981), np.float32(0.17342822), np.float32(0.13160367), np.float32(0.1346127), np.float32(0.1442117), np.float32(0.1271467), np.float32(0.14504883), np.float32(0.15784726), np.float32(0.1583627), np.float32(0.15707125), np.float32(0.16133694), np.float32(0.16396391), np.float32(0.16867146), np.float32(0.16942884), np.float32(0.14831673), np.float32(0.123435564), np.float32(0.12889497), np.float32(0.11072152), np.float32(0.100880615), np.float32(0.1259668), np.float32(0.12702462), np.float32(0.11224702), np.float32(0.12328913), np.float32(0.14637616), np.float32(0.15551834), np.float32(0.15436953), np.float32(0.17332216), np.float32(0.17220508), np.float32(0.14639892), np.float32(0.16920564), np.float32(0.18288675), np.float32(0.1531963), np.float32(0.14428492), np.float32(0.140112), np.float32(0.12443254), np.float32(0.10399576), np.float32(0.09324188), np.float32(0.095433876), np.float32(0.096782774), np.float32(0.09980889), np.float32(0.10375982), np.float32(0.10869949), np.float32(0.117155194), np.float32(0.12071818), np.float32(0.11383208), np.float32(0.11460541), np.float32(0.114171006), np.float32(0.110108994), np.float32(0.098694496), np.float32(0.116040416), np.float32(0.11674021), np.float32(0.10320736), np.float32(0.104740106), np.float32(0.10173834), np.float32(0.09593066), np.float32(0.10208468), np.float32(0.10749852), np.float32(0.10305211), np.float32(0.11141878), np.float32(0.11144999), np.float32(0.11643229), np.float32(0.11383274), np.float32(0.12894519), np.float32(0.13282028), np.float32(0.10863033), np.float32(0.10707035), np.float32(0.13607733), np.float32(0.119312204), np.float32(0.114363216), np.float32(0.12355553), np.float32(0.13638577), np.float32(0.118792914), np.float32(0.11988603), np.float32(0.119651474), np.float32(0.11062745), np.float32(0.11152646), np.float32(0.10701488), np.float32(0.103897184), np.float32(0.1051048), np.float32(0.09420773), np.float32(0.08824163), np.float32(0.088962585), np.float32(0.08301322), np.float32(0.07528663), np.float32(0.066689186), np.float32(0.066529885), np.float32(0.054906625), np.float32(0.05214349), np.float32(0.057125423), np.float32(0.06180739), np.float32(0.05791485), np.float32(0.054643176), np.float32(0.056408305), np.float32(0.05096231), np.float32(0.045921367), np.float32(0.045838654), np.float32(0.04535154), np.float32(0.04055777), np.float32(0.039566748), np.float32(0.043382753), np.float32(0.04628086), np.float32(0.044811286), np.float32(0.046156127), np.float32(0.052260462), np.float32(0.05408305), np.float32(0.055755373), np.float32(0.06552533), np.float32(0.07723396), np.float32(0.09381289), np.float32(0.09254284), np.float32(0.11492309), np.float32(0.11951593), np.float32(0.10938162), np.float32(0.112481445), np.float32(0.11482061), np.float32(0.12758021), np.float32(0.14136688), np.float32(0.15738313), np.float32(0.16086078), np.float32(0.15094241), np.float32(0.14227146), np.float32(0.14599948), np.float32(0.15029304), np.float32(0.13607997), np.float32(0.13155143), np.float32(0.13652241), np.float32(0.13922955), np.float32(0.13604124), np.float32(0.1424636), np.float32(0.13711467), np.float32(0.13242239), np.float32(0.12891103), np.float32(0.121810675), np.float32(0.12538977), np.float32(0.114764206), np.float32(0.10903215), np.float32(0.113397285), np.float32(0.12300598), np.float32(0.11799513), np.float32(0.11601876), np.float32(0.1205085), np.float32(0.13055371), np.float32(0.1270444), np.float32(0.1319446), np.float32(0.14570731), np.float32(0.14428486), np.float32(0.16172385), np.float32(0.15916935), np.float32(0.14861476), np.float32(0.14459811), np.float32(0.13482569), np.float32(0.13391283), np.float32(0.12865406), np.float32(0.12800834), np.float32(0.12301761), np.float32(0.13048), np.float32(0.13759458), np.float32(0.1293364), np.float32(0.13895386), np.float32(0.17894797), np.float32(0.19558734), np.float32(0.21630052), np.float32(0.22540429), np.float32(0.2802519), np.float32(0.31866133), np.float32(0.3386884), np.float32(0.39764622), np.float32(0.46359804), np.float32(0.5154513), np.float32(0.563337), np.float32(0.61225194), np.float32(0.6689108), np.float32(0.7080612), np.float32(0.72719544), np.float32(0.7898783), np.float32(0.839282), np.float32(0.8867616), np.float32(0.8987461), np.float32(0.9077512), np.float32(0.9305337), np.float32(0.9500912), np.float32(0.9550471), np.float32(0.96113086), np.float32(0.96267295), np.float32(0.96450937), np.float32(0.9673536), np.float32(0.96861523), np.float32(0.9696286), np.float32(0.9716842), np.float32(0.9731963), np.float32(0.9742391), np.float32(0.9730513), np.float32(0.9728933), np.float32(0.9722782), np.float32(0.9723404), np.float32(0.96857274), np.float32(0.9662231), np.float32(0.9644382), np.float32(0.9646124), np.float32(0.9623492), np.float32(0.95960337), np.float32(0.9610039), np.float32(0.95490986), np.float32(0.9405889), np.float32(0.93186086), np.float32(0.89612126), np.float32(0.9137596)], 'MLINMNGILWMCSTLLLTHALHKAKMEENPPVKGSLSGKVILPCHFSTLPTLPPDYNTSEFLRIKWSKIEVDKNGKDIKETTVLVAQDGNIKIGQDYKGRVSVPTHPDDVGDASLTMVKLRASDAGVYRCDVMYGIEDTQNTMSLAVDGVVFHYRAATSRYTLNFESAQQACLDIGAVIATPEQLFAAYEDGFEQCDAGWLSDQTVRYPIRAPREGCYGDMMGKEGVRTYGFRSPQETYDVYCYVDHLDGDVFHITAPSKFTFEEAEAECANRDARLATVGELHAAWRNGFDQCDYGWLSDASVRHPVTVARAQCGGGLLGVRTLYRFENQTCFPLPDSRFDAYCFKRSPLSIIPKTEWSVSETSVPLEDEVLGKSDQDTLEQTHLEATMSPEALSTIEVTQGETQEEPQTPGIPFPALSSTAVMTKETTAFEEEGEGSTYTLSEDRLMTDSEIVPSLETTPVGTSYPGGAMTQQEVEMDTMVTQMSSIRPTVVLSTEPEVSYEAEGSSPMEFASTLKPFGTQVTQLVEETTEEGKKTPLDYTDLGSGLFEQPRVTELPDFSMTPSDISVFTAIDSLHRTTPLRPPSPFTEEPHIFEKEPSEKTTGDIILPRESVTQHPLTTLMDIIAKKTESDIDHEYHMTSKPPVMQPTRPSVVERKTTSKPQELSTSPPPAGTKFHPDINVYIIEVRENKTGRMSDMVVNGHPIDSESKEEEPCSEETDPLHDLFAEILPELPDSFEIDIYHSEEDEDGEEDCVNATDVTTTPSVQYITGKPHVTTVPKNPEAAEARRGLYESVAPSQNFSNTSATDTHQFIPAETELSTTMQFTKSKEATELLEITWKPETYPETPEHFSSGEPDVFPTLPSHDGKTTKWSEFITESNPNTENPEHKQPKPIPLFPEEFSGEGAIDQASQQTIFSRATEVALGKETDQSPTISTSSIRSGSVSVHALEEDPIALTGISQTDESMSTVESWVEMTPSQTVEFSGSSSAPTIEGSGEVEEYTNKIFNTVTDLPQREPTDTLIPLDMSNIMITDHHIYTPATTAPLDSQLPSTDARPTQFGIQTTTSEWVSSTSFEGRKTEEDKERDTNAAHTGEVQPATERSDRLLLTSELESSNVAASSPLDTWEGFVPETTSTVSEKEMANTTPVFTETSDVANLETQSFEHSSSSQPRVQEELTTLSGKPPLIFMDLGSGDASTDMEFITASSFTLDLESDTKVKKELPSTLSPSVETSSSSEPIGLAPSTVLDIEIVEVMNQTSKKTLISELSGKPTSQAEVRDLYPGLGEDFSGDSSEYPTVSSTTMKEETVGMGGSENERVKDTQTLSSIPPTSDNINPVPDSKGFGSTVASTTAFPWEEFMTSAEGSGEELSSVRSSVSLVLPLGVDILPTTESPYFDQEFEEAAAVTEAGKQSALPIAVSGNTVDLTENRDIEVNSTMSVDLPQTMEPAKLWSKPEVNPEKQEIGSETVTQDKAQGQKSFESLHSSLAPEQTTLESQSLIETEVQTSYYSMLTTMKTYNTNEEVEEEGTSIAHMSTPGPGIKGLESYPTHPEATGKSYSFSASALVTESGPARSVVMDSSTQEEESIKLFQKDMILTHKESNSDLSFSGLGSGEALPPLPTTSVSLTDMGKINSTLYPETSHMESLGTSILGDNHERMKNVSNEVRTLISETGSISQDSTEAPNTTLSDTRTEESTTSPLPFMKLMDTEHSPKQTLRWEEEIQTHRPQTMTGQMTNDNSSVSEAEAAATSAPAFLPETYSVEMTKAFATSPSQTSDLFDANSGEGSGEVDGLDLVYTSRTTQASSQGDSMFASHGFIEKHPEVSRTETGATDGSPTASAMFLHQSEYNESSLYPTSTLPSTVTYESPSEGIADGLQDHIRFEVSTLKPSRRKATESVIIDLDKEDSKDLGLAITESAIVEILPELTSDRNIIIDIDHTKPVYEYIPGIQTDLDSDIPLGSHGSSEESLEVQEKYEATINLSPTEEAFDGSGDALPAGHTQAIYNESVTPSDGKQPEDISFSFATGIPVSSTETELNTFFPTVSTLHIPSKLTTASPEIDKPNIEAISLDDIFESSTLSDGQAIADQSEVISTLGHLEKTQEEYEEKKYGGPSFQPEFFSGVGEVFTDAPAYVSIGRTYSVAQPLTEFPNVVGQSDSTHYTEATSAVSSVTELSPQTPSSPSPVYIDSGVSEFTEVPHKSAQPAPTAASSQKLIEGSFKKVRANIEATIKSLGENDHGTESPSMSPSPALDISEDDSKPKLLEDLETSPTKTETSQDSPNKANDQIPGKTAGILAGIKTTESGPVVTAADDMELGDATQRPHSASAPAAFRVETSMVPQPIPQEPERPTFPSLEINHETHTSLFEESILATSEKQVSQRILDYSNQATVSTLDLNTEHSIPPFSILDNSNETAFLIGISEETVEGTAVYLPGPDLCKTNPCLNGGTCYPTETSYVCTCAPGYSGDQCELDFDECHSNPCRNGATCVDGLNTFRCLCLPSYVGALCEQDTETCDYGWHKFQGQCYKYFAHRRTWDAAERECRLQGAHLTSILSHEEQMFVNRVGHDYQWIGLNDKMFEHDFRWTDGSALQYENWRPNQPDSFFSAGEDCVVIIWHENGQWNDVPCNYHLTYTCKKGTVACGQPPVVENAKTFGKMKPRYEINSLIRYHCKDGFIQRHLPTIRCLGNGRWAMPKITCMNPSAYQRTYSKKYLKNSSSVKDNSINTSKHEHRWSRRWQETRR': [np.float32(0.8985879), np.float32(0.8823007), np.float32(0.9144695), np.float32(0.92770857), np.float32(0.9161401), np.float32(0.94026405), np.float32(0.94207406), np.float32(0.94807506), np.float32(0.94412136), np.float32(0.9515025), np.float32(0.9479282), np.float32(0.9437928), np.float32(0.93950206), np.float32(0.92640483), np.float32(0.930291), np.float32(0.9359977), np.float32(0.9378128), np.float32(0.93975747), np.float32(0.92232037), np.float32(0.9136229), np.float32(0.88712746), np.float32(0.8585835), np.float32(0.84146225), np.float32(0.8331337), np.float32(0.8265742), np.float32(0.83081913), np.float32(0.808368), np.float32(0.7934523), np.float32(0.7729194), np.float32(0.74715185), np.float32(0.73352414), np.float32(0.70742685), np.float32(0.62788975), np.float32(0.55082554), np.float32(0.47824234), np.float32(0.42381963), np.float32(0.3874443), np.float32(0.39776412), np.float32(0.4029392), np.float32(0.39246258), np.float32(0.3512298), np.float32(0.305122), np.float32(0.29728204), np.float32(0.2731795), np.float32(0.21095046), np.float32(0.19164903), np.float32(0.18636815), np.float32(0.1684419), np.float32(0.15961555), np.float32(0.13680716), np.float32(0.11115899), np.float32(0.10242654), np.float32(0.08899144), np.float32(0.09315234), np.float32(0.09798153), np.float32(0.09832082), np.float32(0.10412836), np.float32(0.099211656), np.float32(0.11399082), np.float32(0.11720249), np.float32(0.12830296), np.float32(0.1556031), np.float32(0.16508459), np.float32(0.16535185), np.float32(0.18296671), np.float32(0.17872284), np.float32(0.1575064), np.float32(0.15390767), np.float32(0.14822814), np.float32(0.13941114), np.float32(0.12630592), np.float32(0.12399801), np.float32(0.11527155), np.float32(0.107645646), np.float32(0.10668094), np.float32(0.10620554), np.float32(0.11339362), np.float32(0.10458599), np.float32(0.1179856), np.float32(0.11295963), np.float32(0.11988559), np.float32(0.12115171), np.float32(0.11576778), np.float32(0.12159171), np.float32(0.124303296), np.float32(0.10766983), np.float32(0.10722524), np.float32(0.104159564), np.float32(0.09808143), np.float32(0.09078739), np.float32(0.09773369), np.float32(0.07922525), np.float32(0.079194434), np.float32(0.08570752), np.float32(0.08483427), np.float32(0.093026444), np.float32(0.103453964), np.float32(0.11813629), np.float32(0.13620384), np.float32(0.1390792), np.float32(0.14210273), np.float32(0.14117518), np.float32(0.13505211), np.float32(0.1347022), np.float32(0.117030166), np.float32(0.11412287), np.float32(0.11034119), np.float32(0.10869779), np.float32(0.098507494), np.float32(0.10053981), np.float32(0.09383532), np.float32(0.09613637), np.float32(0.10001013), np.float32(0.111295745), np.float32(0.10125099), np.float32(0.10204936), np.float32(0.09080038), np.float32(0.09064009), np.float32(0.08219904), np.float32(0.06740246), np.float32(0.053483173), np.float32(0.04083338), np.float32(0.03772347), np.float32(0.036100365), np.float32(0.029941794), np.float32(0.033159386), np.float32(0.03424314), np.float32(0.037549585), np.float32(0.04090409), np.float32(0.049971934), np.float32(0.05585615), np.float32(0.054065973), np.float32(0.05946496), np.float32(0.052420173), np.float32(0.05144226), np.float32(0.04531433), np.float32(0.043510795), np.float32(0.04057295), np.float32(0.036129653), np.float32(0.032532066), np.float32(0.033349644), np.float32(0.031312663), np.float32(0.028727666), np.float32(0.032117676), np.float32(0.03543406), np.float32(0.036534447), np.float32(0.039501186), np.float32(0.044324722), np.float32(0.0498311), np.float32(0.044890314), np.float32(0.042572387), np.float32(0.041304708), np.float32(0.039613813), np.float32(0.036312785), np.float32(0.038408957), np.float32(0.04164718), np.float32(0.039034545), np.float32(0.042435292), np.float32(0.04698165), np.float32(0.04774101), np.float32(0.04570501), np.float32(0.047530428), np.float32(0.050499663), np.float32(0.051607214), np.float32(0.055141248), np.float32(0.05548697), np.float32(0.05490805), np.float32(0.053228095), np.float32(0.052299164), np.float32(0.049615122), np.float32(0.044731505), np.float32(0.049084865), np.float32(0.045624837), np.float32(0.040465955), np.float32(0.03696051), np.float32(0.040507197), np.float32(0.035370085), np.float32(0.034676176), np.float32(0.032665387), np.float32(0.03748814), np.float32(0.03801384), np.float32(0.03348214), np.float32(0.036203995), np.float32(0.041610144), np.float32(0.042753976), np.float32(0.045359127), np.float32(0.044889316), np.float32(0.047991265), np.float32(0.045754824), np.float32(0.045133125), np.float32(0.048989795), np.float32(0.055283964), np.float32(0.06424405), np.float32(0.07817123), np.float32(0.07364684), np.float32(0.066043995), np.float32(0.063023105), np.float32(0.07070807), np.float32(0.07177209), np.float32(0.075297095), np.float32(0.081119776), np.float32(0.08408122), np.float32(0.08499332), np.float32(0.08604329), np.float32(0.094855785), np.float32(0.095490575), np.float32(0.09132455), np.float32(0.08295826), np.float32(0.08869146), np.float32(0.08528925), np.float32(0.084440224), np.float32(0.08762005), np.float32(0.10065066), np.float32(0.11209513), np.float32(0.11209724), np.float32(0.10208209), np.float32(0.09933586), np.float32(0.09722468), np.float32(0.09047376), np.float32(0.08084186), np.float32(0.08173237), np.float32(0.08845825), np.float32(0.08190817), np.float32(0.07802459), np.float32(0.09028114), np.float32(0.09046723), np.float32(0.08259675), np.float32(0.07196357), np.float32(0.06911733), np.float32(0.06428795), np.float32(0.06319858), np.float32(0.05715596), np.float32(0.051041), np.float32(0.043674048), np.float32(0.043522056), np.float32(0.04722838), np.float32(0.041609887), np.float32(0.0401955), np.float32(0.040495608), np.float32(0.04456917), np.float32(0.03985379), np.float32(0.037118096), np.float32(0.035360795), np.float32(0.032358043), np.float32(0.03331514), np.float32(0.02821298), np.float32(0.028843166), np.float32(0.027134676), np.float32(0.025765544), np.float32(0.024061816), np.float32(0.025128463), np.float32(0.026808983), np.float32(0.030914338), np.float32(0.038122047), np.float32(0.042841177), np.float32(0.05186372), np.float32(0.061476924), np.float32(0.07822884), np.float32(0.0777261), np.float32(0.072745234), np.float32(0.08767471), np.float32(0.09108368), np.float32(0.09419273), np.float32(0.091200694), np.float32(0.101829864), np.float32(0.1042008), np.float32(0.10352728), np.float32(0.11052863), np.float32(0.10290076), np.float32(0.10863756), np.float32(0.10956055), np.float32(0.10055152), np.float32(0.09416357), np.float32(0.09468198), np.float32(0.08559432), np.float32(0.08480783), np.float32(0.07815182), np.float32(0.07864062), np.float32(0.08257885), np.float32(0.07174907), np.float32(0.07143718), np.float32(0.06724832), np.float32(0.07266464), np.float32(0.07334307), np.float32(0.063101806), np.float32(0.057063933), np.float32(0.047202297), np.float32(0.040082414), np.float32(0.035965163), np.float32(0.038036324), np.float32(0.038099796), np.float32(0.041693427), np.float32(0.051201906), np.float32(0.058426514), np.float32(0.06344114), np.float32(0.068252094), np.float32(0.066332445), np.float32(0.06568658), np.float32(0.066342674), np.float32(0.06263449), np.float32(0.06253362), np.float32(0.05703493), np.float32(0.054634582), np.float32(0.058173), np.float32(0.058567364), np.float32(0.062009826), np.float32(0.064949974), np.float32(0.059081994), np.float32(0.05875398), np.float32(0.05857957), np.float32(0.05984326), np.float32(0.0618557), np.float32(0.06388125), np.float32(0.05493343), np.float32(0.05271465), np.float32(0.05382233), np.float32(0.047220767), np.float32(0.046107803), np.float32(0.04609342), np.float32(0.04922785), np.float32(0.052352283), np.float32(0.053292822), np.float32(0.058072057), np.float32(0.061961267), np.float32(0.05774635), np.float32(0.064980954), np.float32(0.07020773), np.float32(0.07869647), np.float32(0.08028381), np.float32(0.0765828), np.float32(0.07994384), np.float32(0.07871765), np.float32(0.078308664), np.float32(0.08355868), np.float32(0.0875339), np.float32(0.09613936), np.float32(0.106727846), np.float32(0.12083864), np.float32(0.12430173), np.float32(0.12100323), np.float32(0.12254742), np.float32(0.12202783), np.float32(0.10478619), np.float32(0.10290395), np.float32(0.12767403), np.float32(0.13581872), np.float32(0.17370091), np.float32(0.17259198), np.float32(0.23093763), np.float32(0.23852621), np.float32(0.23707949), np.float32(0.26363716), np.float32(0.30638638), np.float32(0.36533663), np.float32(0.41357926), np.float32(0.4686759), np.float32(0.4863462), np.float32(0.5141023), np.float32(0.55564684), np.float32(0.57720554), np.float32(0.6179027), np.float32(0.70898384), np.float32(0.7135211), np.float32(0.8080016), np.float32(0.84014124), np.float32(0.8750068), np.float32(0.90086037), np.float32(0.915625), np.float32(0.9163305), np.float32(0.9399148), np.float32(0.9437613), np.float32(0.94709384), np.float32(0.9565702), np.float32(0.96431553), np.float32(0.9644812), np.float32(0.9658662), np.float32(0.96688265), np.float32(0.9670183), np.float32(0.9691254), np.float32(0.968921), np.float32(0.97037345), np.float32(0.9708807), np.float32(0.9711392), np.float32(0.9711487), np.float32(0.97071505), np.float32(0.9715257), np.float32(0.97120655), np.float32(0.97182286), np.float32(0.97363687), np.float32(0.97411615), np.float32(0.97484905), np.float32(0.9740713), np.float32(0.97514105), np.float32(0.9755117), np.float32(0.9763326), np.float32(0.97802895), np.float32(0.9790805), np.float32(0.98015255), np.float32(0.9803349), np.float32(0.9798782), np.float32(0.9804818), np.float32(0.9802018), np.float32(0.9806183), np.float32(0.9805602), np.float32(0.98218405), np.float32(0.98172355), np.float32(0.981396), np.float32(0.98152184), np.float32(0.9813339), np.float32(0.9807935), np.float32(0.9806553), np.float32(0.980518), np.float32(0.98095965), np.float32(0.98067045), np.float32(0.9802342), np.float32(0.9803929), np.float32(0.97981066), np.float32(0.9793275), np.float32(0.9787522), np.float32(0.9787623), np.float32(0.9795864), np.float32(0.97996795), np.float32(0.98018026), np.float32(0.98089176), np.float32(0.9805516), np.float32(0.98111236), np.float32(0.9796236), np.float32(0.98068935), np.float32(0.97959113), np.float32(0.98014337), np.float32(0.97994435), np.float32(0.97937745), np.float32(0.97868776), np.float32(0.97919774), np.float32(0.9782517), np.float32(0.9782817), np.float32(0.9781385), np.float32(0.97787845), np.float32(0.97723013), np.float32(0.97690636), np.float32(0.9767), np.float32(0.9771417), np.float32(0.9773086), np.float32(0.97663295), np.float32(0.9750357), np.float32(0.97347736), np.float32(0.97325057), np.float32(0.9731496), np.float32(0.9745033), np.float32(0.97361314), np.float32(0.9743637), np.float32(0.9750078), np.float32(0.9746416), np.float32(0.97409034), np.float32(0.9747663), np.float32(0.9752636), np.float32(0.97650164), np.float32(0.97661), np.float32(0.9775644), np.float32(0.97806084), np.float32(0.97859746), np.float32(0.9774892), np.float32(0.97770464), np.float32(0.9776609), np.float32(0.97856003), np.float32(0.978392), np.float32(0.97779685), np.float32(0.9779398), np.float32(0.9788225), np.float32(0.97800523), np.float32(0.9773629), np.float32(0.97663796), np.float32(0.97565186), np.float32(0.9757976), np.float32(0.9755785), np.float32(0.97308886), np.float32(0.9733359), np.float32(0.9719725), np.float32(0.96791786), np.float32(0.9679023), np.float32(0.9645797), np.float32(0.95558757), np.float32(0.9542992), np.float32(0.96093136), np.float32(0.9594911), np.float32(0.9606217), np.float32(0.96454495), np.float32(0.9622427), np.float32(0.96393967), np.float32(0.96800864), np.float32(0.9658679), np.float32(0.9707248), np.float32(0.97275406), np.float32(0.97364515), np.float32(0.97459126), np.float32(0.9749942), np.float32(0.9749014), np.float32(0.9743634), np.float32(0.97531646), np.float32(0.97600216), np.float32(0.97500914), np.float32(0.9738163), np.float32(0.973695), np.float32(0.9724401), np.float32(0.97143877), np.float32(0.97233295), np.float32(0.97137636), np.float32(0.9703892), np.float32(0.97100407), np.float32(0.9694522), np.float32(0.9671999), np.float32(0.9659511), np.float32(0.96324635), np.float32(0.9580714), np.float32(0.9585474), np.float32(0.9588241), np.float32(0.95900846), np.float32(0.9601308), np.float32(0.9569553), np.float32(0.9585015), np.float32(0.9628661), np.float32(0.9662861), np.float32(0.9678007), np.float32(0.9717415), np.float32(0.9731505), np.float32(0.97204936), np.float32(0.9718238), np.float32(0.9720923), np.float32(0.97151923), np.float32(0.97141874), np.float32(0.9723638), np.float32(0.9726616), np.float32(0.97236484), np.float32(0.9737394), np.float32(0.97321105), np.float32(0.97403955), np.float32(0.9735981), np.float32(0.9740295), np.float32(0.97508407), np.float32(0.97509116), np.float32(0.975248), np.float32(0.97417915), np.float32(0.974537), np.float32(0.97499734), np.float32(0.9763447), np.float32(0.97674644), np.float32(0.97578216), np.float32(0.974835), np.float32(0.9742707), np.float32(0.9736386), np.float32(0.97386044), np.float32(0.9722224), np.float32(0.96952873), np.float32(0.9697333), np.float32(0.96964025), np.float32(0.9681848), np.float32(0.9678761), np.float32(0.9657268), np.float32(0.9669083), np.float32(0.9675569), np.float32(0.96659595), np.float32(0.96603274), np.float32(0.9651051), np.float32(0.96281064), np.float32(0.96254474), np.float32(0.96217334), np.float32(0.95641565), np.float32(0.9565964), np.float32(0.95933723), np.float32(0.95825225), np.float32(0.96005017), np.float32(0.96378905), np.float32(0.9635797), np.float32(0.9651719), np.float32(0.965547), np.float32(0.9620387), np.float32(0.96329725), np.float32(0.9647343), np.float32(0.9635381), np.float32(0.96470183), np.float32(0.96804684), np.float32(0.96817064), np.float32(0.9692796), np.float32(0.9690981), np.float32(0.97246236), np.float32(0.9732131), np.float32(0.9741408), np.float32(0.9751406), np.float32(0.9746056), np.float32(0.97423756), np.float32(0.97404253), np.float32(0.972505), np.float32(0.97273785), np.float32(0.9728866), np.float32(0.9725481), np.float32(0.97122824), np.float32(0.973127), np.float32(0.974499), np.float32(0.9726916), np.float32(0.9727031), np.float32(0.97377104), np.float32(0.97254884), np.float32(0.97169656), np.float32(0.9707333), np.float32(0.9702589), np.float32(0.97350365), np.float32(0.9719902), np.float32(0.9688413), np.float32(0.96695375), np.float32(0.9665256), np.float32(0.9648502), np.float32(0.96486604), np.float32(0.9641537), np.float32(0.9628774), np.float32(0.96178544), np.float32(0.95896053), np.float32(0.9535608), np.float32(0.9542507), np.float32(0.9544368), np.float32(0.9520648), np.float32(0.9500886), np.float32(0.94404954), np.float32(0.9415831), np.float32(0.9425434), np.float32(0.93905425), np.float32(0.93373924), np.float32(0.92898613), np.float32(0.91853297), np.float32(0.9103225), np.float32(0.90434605), np.float32(0.9083637), np.float32(0.90348965), np.float32(0.91232264), np.float32(0.9241069), np.float32(0.9361664), np.float32(0.94725704), np.float32(0.9587879), np.float32(0.9592246), np.float32(0.9629867), np.float32(0.9663988), np.float32(0.968581), np.float32(0.96913534), np.float32(0.97005403), np.float32(0.9727989), np.float32(0.97275496), np.float32(0.9739173), np.float32(0.9750675), np.float32(0.9755663), np.float32(0.97577524), np.float32(0.9768429), np.float32(0.9773078), np.float32(0.9784587), np.float32(0.9791905), np.float32(0.9798227), np.float32(0.9800956), np.float32(0.9812121), np.float32(0.9804498), np.float32(0.98086995), np.float32(0.98093915), np.float32(0.9796219), np.float32(0.97822475), np.float32(0.97820175), np.float32(0.9790911), np.float32(0.9778425), np.float32(0.9766431), np.float32(0.9753508), np.float32(0.97509694), np.float32(0.97270274), np.float32(0.9719282), np.float32(0.9698598), np.float32(0.96326506), np.float32(0.9556067), np.float32(0.94651985), np.float32(0.9354909), np.float32(0.9204754), np.float32(0.90663993), np.float32(0.888263), np.float32(0.8524572), np.float32(0.84390354), np.float32(0.8423515), np.float32(0.8508292), np.float32(0.8602824), np.float32(0.8579803), np.float32(0.8734803), np.float32(0.91152453), np.float32(0.9053021), np.float32(0.9137027), np.float32(0.91847926), np.float32(0.9293799), np.float32(0.92969704), np.float32(0.938246), np.float32(0.9396835), np.float32(0.94000494), np.float32(0.9323428), np.float32(0.9242257), np.float32(0.9232379), np.float32(0.94023645), np.float32(0.94879204), np.float32(0.9499579), np.float32(0.9575622), np.float32(0.96082425), np.float32(0.96268845), np.float32(0.9643222), np.float32(0.96402174), np.float32(0.9635009), np.float32(0.962627), np.float32(0.961631), np.float32(0.9631075), np.float32(0.9638081), np.float32(0.9653714), np.float32(0.9668901), np.float32(0.96707946), np.float32(0.9676107), np.float32(0.96738553), np.float32(0.96722835), np.float32(0.96426326), np.float32(0.96383524), np.float32(0.96028894), np.float32(0.9595016), np.float32(0.95386344), np.float32(0.95380414), np.float32(0.9540239), np.float32(0.9550578), np.float32(0.9536738), np.float32(0.9539764), np.float32(0.95395434), np.float32(0.95385236), np.float32(0.95193756), np.float32(0.947924), np.float32(0.9457329), np.float32(0.9502091), np.float32(0.9482644), np.float32(0.9462512), np.float32(0.9448782), np.float32(0.9425323), np.float32(0.9448019), np.float32(0.94530636), np.float32(0.94612116), np.float32(0.9499111), np.float32(0.95125425), np.float32(0.95045257), np.float32(0.9548514), np.float32(0.95627576), np.float32(0.9597061), np.float32(0.9608299), np.float32(0.9621849), np.float32(0.9656894), np.float32(0.96796185), np.float32(0.9707285), np.float32(0.97080964), np.float32(0.9712459), np.float32(0.97131944), np.float32(0.97010696), np.float32(0.9716177), np.float32(0.972959), np.float32(0.97425205), np.float32(0.97405225), np.float32(0.9740858), np.float32(0.97488344), np.float32(0.9752774), np.float32(0.9750743), np.float32(0.9756058), np.float32(0.9757614), np.float32(0.97576606), np.float32(0.9767801), np.float32(0.9758001), np.float32(0.97612643), np.float32(0.97604287), np.float32(0.976967), np.float32(0.97638834), np.float32(0.9776594), np.float32(0.9781528), np.float32(0.9782763), np.float32(0.97852135), np.float32(0.97916555), np.float32(0.9791405), np.float32(0.9791768), np.float32(0.9787957), np.float32(0.97931194), np.float32(0.97995365), np.float32(0.9796479), np.float32(0.98070246), np.float32(0.9807233), np.float32(0.9811178), np.float32(0.9802633), np.float32(0.98061895), np.float32(0.9800765), np.float32(0.9800617), np.float32(0.97969085), np.float32(0.9785362), np.float32(0.9792853), np.float32(0.9781105), np.float32(0.9772962), np.float32(0.9774474), np.float32(0.9755577), np.float32(0.97476304), np.float32(0.9755122), np.float32(0.97459614), np.float32(0.97384894), np.float32(0.9735604), np.float32(0.9719814), np.float32(0.9711969), np.float32(0.9710978), np.float32(0.9700631), np.float32(0.96952796), np.float32(0.9686161), np.float32(0.96906877), np.float32(0.96933144), np.float32(0.9705129), np.float32(0.9715978), np.float32(0.9712497), np.float32(0.9713364), np.float32(0.9719024), np.float32(0.97166383), np.float32(0.9709435), np.float32(0.97099596), np.float32(0.9712153), np.float32(0.9712316), np.float32(0.97049123), np.float32(0.97174037), np.float32(0.97044563), np.float32(0.969029), np.float32(0.96745926), np.float32(0.9696453), np.float32(0.9673726), np.float32(0.9633315), np.float32(0.9612571), np.float32(0.9599737), np.float32(0.95993865), np.float32(0.9601865), np.float32(0.9557148), np.float32(0.9537004), np.float32(0.95541495), np.float32(0.9530736), np.float32(0.95846975), np.float32(0.9577328), np.float32(0.9577436), np.float32(0.95853233), np.float32(0.9594711), np.float32(0.96049327), np.float32(0.9631948), np.float32(0.9630894), np.float32(0.9650282), np.float32(0.9655551), np.float32(0.96403253), np.float32(0.9687846), np.float32(0.9689359), np.float32(0.9716598), np.float32(0.972697), np.float32(0.9744813), np.float32(0.97347236), np.float32(0.9739906), np.float32(0.97489685), np.float32(0.97306305), np.float32(0.97226757), np.float32(0.9733008), np.float32(0.9731506), np.float32(0.97278225), np.float32(0.9735578), np.float32(0.9735005), np.float32(0.9725991), np.float32(0.9730238), np.float32(0.97422975), np.float32(0.9730076), np.float32(0.97346324), np.float32(0.9726678), np.float32(0.9734466), np.float32(0.9725461), np.float32(0.97333205), np.float32(0.97273827), np.float32(0.9725936), np.float32(0.97218555), np.float32(0.9730493), np.float32(0.97238916), np.float32(0.97365856), np.float32(0.9739396), np.float32(0.9738394), np.float32(0.97503495), np.float32(0.97669345), np.float32(0.97673815), np.float32(0.97712904), np.float32(0.97767603), np.float32(0.9774075), np.float32(0.977743), np.float32(0.9783708), np.float32(0.97718894), np.float32(0.9777892), np.float32(0.9784127), np.float32(0.9778321), np.float32(0.97734195), np.float32(0.97713864), np.float32(0.977013), np.float32(0.9762782), np.float32(0.9768664), np.float32(0.9780548), np.float32(0.97736007), np.float32(0.97709024), np.float32(0.977211), np.float32(0.97572654), np.float32(0.9760138), np.float32(0.97589475), np.float32(0.9753559), np.float32(0.9747321), np.float32(0.9747151), np.float32(0.97355235), np.float32(0.9742532), np.float32(0.9740071), np.float32(0.97156906), np.float32(0.9714869), np.float32(0.970793), np.float32(0.9659166), np.float32(0.96311617), np.float32(0.9627325), np.float32(0.9606831), np.float32(0.9600116), np.float32(0.9586823), np.float32(0.9655448), np.float32(0.9703081), np.float32(0.970136), np.float32(0.9708021), np.float32(0.97200376), np.float32(0.9713746), np.float32(0.9723288), np.float32(0.9712634), np.float32(0.97264296), np.float32(0.9726505), np.float32(0.9728046), np.float32(0.97333974), np.float32(0.97353935), np.float32(0.9745413), np.float32(0.9748079), np.float32(0.9756343), np.float32(0.97569907), np.float32(0.97616345), np.float32(0.97665066), np.float32(0.97466284), np.float32(0.97422206), np.float32(0.97412103), np.float32(0.974037), np.float32(0.9735058), np.float32(0.9735295), np.float32(0.9733244), np.float32(0.9736409), np.float32(0.97256595), np.float32(0.972821), np.float32(0.97330093), np.float32(0.97452956), np.float32(0.9745427), np.float32(0.9746122), np.float32(0.9762674), np.float32(0.97573745), np.float32(0.975972), np.float32(0.9765819), np.float32(0.97448075), np.float32(0.9737501), np.float32(0.9729785), np.float32(0.97285676), np.float32(0.9719987), np.float32(0.970628), np.float32(0.96889895), np.float32(0.9677526), np.float32(0.967583), np.float32(0.97040254), np.float32(0.9708161), np.float32(0.9722252), np.float32(0.9725028), np.float32(0.9717106), np.float32(0.97191226), np.float32(0.97094554), np.float32(0.97101235), np.float32(0.97084975), np.float32(0.9712077), np.float32(0.97183955), np.float32(0.9706809), np.float32(0.9722731), np.float32(0.97104293), np.float32(0.9710745), np.float32(0.97100765), np.float32(0.9695367), np.float32(0.96875125), np.float32(0.96883196), np.float32(0.9687347), np.float32(0.9693507), np.float32(0.96866935), np.float32(0.9688627), np.float32(0.97058177), np.float32(0.97179115), np.float32(0.97437423), np.float32(0.97550696), np.float32(0.9763569), np.float32(0.9771574), np.float32(0.9751712), np.float32(0.97560805), np.float32(0.9795989), np.float32(0.973859), np.float32(0.9754508), np.float32(0.97580886), np.float32(0.9747218), np.float32(0.9762039), np.float32(0.9786195), np.float32(0.9656231), np.float32(0.96712095), np.float32(0.96754897), np.float32(0.9667167), np.float32(0.9692546), np.float32(0.96923673), np.float32(0.9658039), np.float32(0.964423), np.float32(0.9655844), np.float32(0.9644854), np.float32(0.96479934), np.float32(0.9638511), np.float32(0.9633803), np.float32(0.9629824), np.float32(0.9626667), np.float32(0.96333957), np.float32(0.964019), np.float32(0.96315765), np.float32(0.96416867), np.float32(0.9648585), np.float32(0.9644121), np.float32(0.96381223), np.float32(0.9641796), np.float32(0.96247745), np.float32(0.96299314), np.float32(0.96199113), np.float32(0.96184456), np.float32(0.9624528), np.float32(0.9613531), np.float32(0.9598377), np.float32(0.96033853), np.float32(0.95745164), np.float32(0.95619667), np.float32(0.9501857), np.float32(0.9448747), np.float32(0.9477196), np.float32(0.9478126), np.float32(0.94836575), np.float32(0.9480181), np.float32(0.95062137), np.float32(0.9564602), np.float32(0.9577323), np.float32(0.95989317), np.float32(0.9624015), np.float32(0.96298915), np.float32(0.96648407), np.float32(0.9683899), np.float32(0.97018594), np.float32(0.9711079), np.float32(0.97398835), np.float32(0.9730641), np.float32(0.97383964), np.float32(0.9752534), np.float32(0.97555465), np.float32(0.9755722), np.float32(0.9752431), np.float32(0.97331786), np.float32(0.9739193), np.float32(0.9755705), np.float32(0.9749399), np.float32(0.97459227), np.float32(0.9742871), np.float32(0.97427815), np.float32(0.97307), np.float32(0.9737462), np.float32(0.9739343), np.float32(0.9729268), np.float32(0.97362083), np.float32(0.9726566), np.float32(0.97123724), np.float32(0.971484), np.float32(0.97117627), np.float32(0.97002655), np.float32(0.9684973), np.float32(0.96913517), np.float32(0.96771586), np.float32(0.9669024), np.float32(0.9677815), np.float32(0.965957), np.float32(0.96683204), np.float32(0.9679225), np.float32(0.9677213), np.float32(0.9689765), np.float32(0.968649), np.float32(0.9709553), np.float32(0.9725715), np.float32(0.9724879), np.float32(0.9715675), np.float32(0.9707578), np.float32(0.9714096), np.float32(0.97170347), np.float32(0.971837), np.float32(0.97002745), np.float32(0.97254366), np.float32(0.9732155), np.float32(0.973132), np.float32(0.97461206), np.float32(0.9743405), np.float32(0.9735014), np.float32(0.9714516), np.float32(0.972042), np.float32(0.971106), np.float32(0.9702758), np.float32(0.9700502), np.float32(0.96863437), np.float32(0.96742946), np.float32(0.9674049), np.float32(0.9684687), np.float32(0.9690169), np.float32(0.9695547), np.float32(0.9687639), np.float32(0.96947575), np.float32(0.9704522), np.float32(0.96975815), np.float32(0.96956897), np.float32(0.9697744), np.float32(0.9725576), np.float32(0.9720034), np.float32(0.97229415), np.float32(0.97144955), np.float32(0.9714688), np.float32(0.97222173), np.float32(0.9715836), np.float32(0.9730973), np.float32(0.97229755), np.float32(0.97166854), np.float32(0.97139245), np.float32(0.971974), np.float32(0.97278285), np.float32(0.97184753), np.float32(0.97179157), np.float32(0.9721934), np.float32(0.97264266), np.float32(0.9733001), np.float32(0.9747918), np.float32(0.97554046), np.float32(0.9744039), np.float32(0.97490984), np.float32(0.9762319), np.float32(0.9762324), np.float32(0.9763466), np.float32(0.97468704), np.float32(0.9728879), np.float32(0.9734814), np.float32(0.97442245), np.float32(0.97337353), np.float32(0.97401005), np.float32(0.9739484), np.float32(0.9734258), np.float32(0.97310454), np.float32(0.97242546), np.float32(0.9726261), np.float32(0.9731122), np.float32(0.97412884), np.float32(0.9732281), np.float32(0.97268796), np.float32(0.9725353), np.float32(0.9712768), np.float32(0.97006667), np.float32(0.9690981), np.float32(0.96851045), np.float32(0.9682124), np.float32(0.96942836), np.float32(0.9694792), np.float32(0.97034943), np.float32(0.9708047), np.float32(0.9726369), np.float32(0.97124916), np.float32(0.9712196), np.float32(0.9726849), np.float32(0.9713911), np.float32(0.9712225), np.float32(0.97210896), np.float32(0.9718437), np.float32(0.97135776), np.float32(0.9718013), np.float32(0.9707958), np.float32(0.96985114), np.float32(0.96946913), np.float32(0.96860665), np.float32(0.96938837), np.float32(0.96685433), np.float32(0.96502864), np.float32(0.9640479), np.float32(0.9620576), np.float32(0.960247), np.float32(0.9590875), np.float32(0.95871747), np.float32(0.9564271), np.float32(0.9537682), np.float32(0.9514751), np.float32(0.96151567), np.float32(0.9617658), np.float32(0.96417624), np.float32(0.963543), np.float32(0.9591329), np.float32(0.9572626), np.float32(0.9586078), np.float32(0.9568564), np.float32(0.95374197), np.float32(0.9580273), np.float32(0.9622208), np.float32(0.9631407), np.float32(0.9622251), np.float32(0.9644176), np.float32(0.9669644), np.float32(0.9629332), np.float32(0.96526164), np.float32(0.9631292), np.float32(0.9586083), np.float32(0.95769393), np.float32(0.95866156), np.float32(0.96181667), np.float32(0.9636458), np.float32(0.9621682), np.float32(0.9643252), np.float32(0.96622247), np.float32(0.9696796), np.float32(0.96931535), np.float32(0.9713768), np.float32(0.97198594), np.float32(0.97274584), np.float32(0.97349024), np.float32(0.97364444), np.float32(0.9748172), np.float32(0.9752712), np.float32(0.97570294), np.float32(0.9754901), np.float32(0.9751296), np.float32(0.9738445), np.float32(0.97412574), np.float32(0.97527564), np.float32(0.9747601), np.float32(0.97371906), np.float32(0.97276646), np.float32(0.9709438), np.float32(0.96961915), np.float32(0.96843153), np.float32(0.9683575), np.float32(0.9641116), np.float32(0.9642237), np.float32(0.9602174), np.float32(0.958572), np.float32(0.9579223), np.float32(0.9550843), np.float32(0.95568466), np.float32(0.959792), np.float32(0.9564493), np.float32(0.95708793), np.float32(0.9553678), np.float32(0.95298386), np.float32(0.952251), np.float32(0.9478665), np.float32(0.9405829), np.float32(0.93745875), np.float32(0.9375563), np.float32(0.9470929), np.float32(0.95165724), np.float32(0.9496726), np.float32(0.9512824), np.float32(0.95406187), np.float32(0.95235485), np.float32(0.9534885), np.float32(0.9542339), np.float32(0.95255286), np.float32(0.95471835), np.float32(0.95479715), np.float32(0.95533997), np.float32(0.95544475), np.float32(0.9518801), np.float32(0.95951927), np.float32(0.9606148), np.float32(0.9640222), np.float32(0.9655353), np.float32(0.96391255), np.float32(0.9668629), np.float32(0.966822), np.float32(0.9695784), np.float32(0.9704312), np.float32(0.9687167), np.float32(0.9679685), np.float32(0.96467805), np.float32(0.9670552), np.float32(0.96930325), np.float32(0.9722898), np.float32(0.9714022), np.float32(0.973852), np.float32(0.9741883), np.float32(0.97433937), np.float32(0.9732631), np.float32(0.97325474), np.float32(0.9736121), np.float32(0.9745422), np.float32(0.97407293), np.float32(0.9746901), np.float32(0.97489727), np.float32(0.9758739), np.float32(0.976343), np.float32(0.9769577), np.float32(0.9779458), np.float32(0.9789042), np.float32(0.9785659), np.float32(0.9783292), np.float32(0.9789163), np.float32(0.9789468), np.float32(0.97882736), np.float32(0.97910804), np.float32(0.9791855), np.float32(0.97909343), np.float32(0.9794996), np.float32(0.97957027), np.float32(0.97989666), np.float32(0.98047894), np.float32(0.9814356), np.float32(0.9810807), np.float32(0.9814293), np.float32(0.98134905), np.float32(0.9811606), np.float32(0.98081654), np.float32(0.9808194), np.float32(0.98003274), np.float32(0.97923696), np.float32(0.97940654), np.float32(0.9787926), np.float32(0.97785646), np.float32(0.97756165), np.float32(0.97741586), np.float32(0.97644013), np.float32(0.9758079), np.float32(0.9752347), np.float32(0.97573406), np.float32(0.97523856), np.float32(0.97618616), np.float32(0.9758705), np.float32(0.9759538), np.float32(0.9747546), np.float32(0.97505355), np.float32(0.9740946), np.float32(0.9754327), np.float32(0.97469985), np.float32(0.9745534), np.float32(0.97569203), np.float32(0.97576696), np.float32(0.9743445), np.float32(0.9753498), np.float32(0.9753759), np.float32(0.9743188), np.float32(0.9714191), np.float32(0.97144866), np.float32(0.97029954), np.float32(0.96877563), np.float32(0.9685111), np.float32(0.9697299), np.float32(0.9684941), np.float32(0.9690195), np.float32(0.9673352), np.float32(0.96562004), np.float32(0.96590906), np.float32(0.9665328), np.float32(0.96462625), np.float32(0.9637544), np.float32(0.9640849), np.float32(0.9649528), np.float32(0.9644457), np.float32(0.9639892), np.float32(0.9620549), np.float32(0.9607679), np.float32(0.95963585), np.float32(0.953782), np.float32(0.9516907), np.float32(0.955997), np.float32(0.955767), np.float32(0.95410025), np.float32(0.95476705), np.float32(0.9562094), np.float32(0.9560199), np.float32(0.9474842), np.float32(0.9454972), np.float32(0.9467814), np.float32(0.94747585), np.float32(0.9473526), np.float32(0.94832975), np.float32(0.94128716), np.float32(0.9483249), np.float32(0.9464812), np.float32(0.9475546), np.float32(0.94739944), np.float32(0.947856), np.float32(0.9497812), np.float32(0.95090705), np.float32(0.955597), np.float32(0.95741427), np.float32(0.9572531), np.float32(0.9569711), np.float32(0.95611405), np.float32(0.95257586), np.float32(0.94885063), np.float32(0.9430812), np.float32(0.9277036), np.float32(0.93113196), np.float32(0.9386459), np.float32(0.9342658), np.float32(0.93088377), np.float32(0.9327016), np.float32(0.92794955), np.float32(0.9426985), np.float32(0.9493135), np.float32(0.95588875), np.float32(0.95777214), np.float32(0.9591427), np.float32(0.9585621), np.float32(0.9631339), np.float32(0.96751916), np.float32(0.96837574), np.float32(0.96733344), np.float32(0.96896666), np.float32(0.97004783), np.float32(0.97077316), np.float32(0.9713019), np.float32(0.9730939), np.float32(0.9723211), np.float32(0.97233856), np.float32(0.9736588), np.float32(0.974452), np.float32(0.9721514), np.float32(0.97238433), np.float32(0.9727022), np.float32(0.9731609), np.float32(0.9752974), np.float32(0.97567755), np.float32(0.9765969), np.float32(0.97532904), np.float32(0.97619015), np.float32(0.9771046), np.float32(0.97668046), np.float32(0.9759486), np.float32(0.9771444), np.float32(0.9762275), np.float32(0.9758552), np.float32(0.9764301), np.float32(0.9770486), np.float32(0.97694355), np.float32(0.9777917), np.float32(0.97774374), np.float32(0.9777193), np.float32(0.9779059), np.float32(0.9781823), np.float32(0.9771733), np.float32(0.97782236), np.float32(0.97761315), np.float32(0.9774196), np.float32(0.97713506), np.float32(0.9774162), np.float32(0.9770551), np.float32(0.9768063), np.float32(0.97744703), np.float32(0.9775647), np.float32(0.9773142), np.float32(0.97631764), np.float32(0.9767467), np.float32(0.9764639), np.float32(0.9776339), np.float32(0.97789156), np.float32(0.9778476), np.float32(0.9782849), np.float32(0.97838885), np.float32(0.9779464), np.float32(0.9763193), np.float32(0.97620004), np.float32(0.97535694), np.float32(0.9745501), np.float32(0.9752887), np.float32(0.9745573), np.float32(0.973977), np.float32(0.971482), np.float32(0.9714047), np.float32(0.9693542), np.float32(0.97030073), np.float32(0.97114456), np.float32(0.97063327), np.float32(0.970315), np.float32(0.96937895), np.float32(0.9706613), np.float32(0.9715475), np.float32(0.9702969), np.float32(0.9688978), np.float32(0.9677787), np.float32(0.9666718), np.float32(0.9637609), np.float32(0.958378), np.float32(0.953293), np.float32(0.9508424), np.float32(0.935195), np.float32(0.9302189), np.float32(0.9218731), np.float32(0.90448856), np.float32(0.8901058), np.float32(0.88118327), np.float32(0.8745234), np.float32(0.8639082), np.float32(0.8642798), np.float32(0.86751294), np.float32(0.84357834), np.float32(0.8341888), np.float32(0.8442645), np.float32(0.84780616), np.float32(0.84863794), np.float32(0.819716), np.float32(0.82083535), np.float32(0.83427423), np.float32(0.8425126), np.float32(0.8471068), np.float32(0.87512386), np.float32(0.88055927), np.float32(0.8931507), np.float32(0.91113764), np.float32(0.92594236), np.float32(0.9279401), np.float32(0.9301375), np.float32(0.9360487), np.float32(0.93652457), np.float32(0.94703907), np.float32(0.9494517), np.float32(0.9559188), np.float32(0.9629026), np.float32(0.96860516), np.float32(0.9702603), np.float32(0.972514), np.float32(0.9729529), np.float32(0.976845), np.float32(0.97799975), np.float32(0.9799391), np.float32(0.980312), np.float32(0.98054576), np.float32(0.98141485), np.float32(0.98127526), np.float32(0.98039526), np.float32(0.9807016), np.float32(0.9810963), np.float32(0.9799917), np.float32(0.98053163), np.float32(0.98059857), np.float32(0.98004854), np.float32(0.97934693), np.float32(0.97947705), np.float32(0.9780905), np.float32(0.9773999), np.float32(0.9774994), np.float32(0.9777052), np.float32(0.9766772), np.float32(0.9765437), np.float32(0.97478265), np.float32(0.97326994), np.float32(0.972181), np.float32(0.9701651), np.float32(0.97000396), np.float32(0.97098774), np.float32(0.97228694), np.float32(0.9739014), np.float32(0.9722916), np.float32(0.97294474), np.float32(0.97488517), np.float32(0.97333956), np.float32(0.97410077), np.float32(0.97592145), np.float32(0.976301), np.float32(0.9769381), np.float32(0.97647995), np.float32(0.97516155), np.float32(0.97451836), np.float32(0.97461617), np.float32(0.97476476), np.float32(0.97294146), np.float32(0.97198606), np.float32(0.96887577), np.float32(0.96791327), np.float32(0.96565783), np.float32(0.96325463), np.float32(0.96208525), np.float32(0.9592735), np.float32(0.9471796), np.float32(0.93676865), np.float32(0.92944485), np.float32(0.9135862), np.float32(0.91277087), np.float32(0.9178991), np.float32(0.9202529), np.float32(0.9110625), np.float32(0.90847504), np.float32(0.9064183), np.float32(0.90169823), np.float32(0.9166828), np.float32(0.9192853), np.float32(0.9213442), np.float32(0.91291916), np.float32(0.9327627), np.float32(0.93697083), np.float32(0.94333345), np.float32(0.9532857), np.float32(0.954172), np.float32(0.95883155), np.float32(0.9611527), np.float32(0.96433675), np.float32(0.96705407), np.float32(0.97179), np.float32(0.9726667), np.float32(0.9744991), np.float32(0.97737586), np.float32(0.97724915), np.float32(0.9784307), np.float32(0.97807395), np.float32(0.97811425), np.float32(0.9785315), np.float32(0.97913384), np.float32(0.9804488), np.float32(0.9803578), np.float32(0.980589), np.float32(0.97948337), np.float32(0.97904015), np.float32(0.9791251), np.float32(0.97993016), np.float32(0.97959274), np.float32(0.977382), np.float32(0.9768623), np.float32(0.97639114), np.float32(0.9753931), np.float32(0.9742355), np.float32(0.9733378), np.float32(0.97135466), np.float32(0.9709809), np.float32(0.9709779), np.float32(0.97036874), np.float32(0.9708754), np.float32(0.9697418), np.float32(0.97013694), np.float32(0.97080606), np.float32(0.97198224), np.float32(0.97036874), np.float32(0.96831995), np.float32(0.9665409), np.float32(0.9634458), np.float32(0.96152407), np.float32(0.96236044), np.float32(0.9610648), np.float32(0.96122855), np.float32(0.9625686), np.float32(0.9645689), np.float32(0.9641891), np.float32(0.9630766), np.float32(0.9636927), np.float32(0.96012914), np.float32(0.9624851), np.float32(0.9598523), np.float32(0.95462114), np.float32(0.9481406), np.float32(0.9360362), np.float32(0.9406247), np.float32(0.9309288), np.float32(0.9212289), np.float32(0.9317234), np.float32(0.92742044), np.float32(0.9241673), np.float32(0.921027), np.float32(0.91761), np.float32(0.92126966), np.float32(0.9241071), np.float32(0.92770386), np.float32(0.93349266), np.float32(0.93788064), np.float32(0.9485695), np.float32(0.95229894), np.float32(0.959437), np.float32(0.96120435), np.float32(0.9613874), np.float32(0.96336395), np.float32(0.967261), np.float32(0.967187), np.float32(0.9692404), np.float32(0.97014374), np.float32(0.96988094), np.float32(0.97188246), np.float32(0.97266024), np.float32(0.974906), np.float32(0.97495246), np.float32(0.97572017), np.float32(0.9762506), np.float32(0.97538245), np.float32(0.9746143), np.float32(0.9758227), np.float32(0.97448564), np.float32(0.9743304), np.float32(0.9748922), np.float32(0.9745038), np.float32(0.97205895), np.float32(0.97032565), np.float32(0.9696027), np.float32(0.96616167), np.float32(0.9646298), np.float32(0.9645913), np.float32(0.961167), np.float32(0.96281517), np.float32(0.9630578), np.float32(0.96413213), np.float32(0.96600693), np.float32(0.96788454), np.float32(0.9668359), np.float32(0.9647847), np.float32(0.9619466), np.float32(0.9633689), np.float32(0.9615038), np.float32(0.9606568), np.float32(0.95902896), np.float32(0.9583936), np.float32(0.96192276), np.float32(0.9616356), np.float32(0.9639192), np.float32(0.9629642), np.float32(0.96352714), np.float32(0.9658243), np.float32(0.9689701), np.float32(0.9701404), np.float32(0.9699028), np.float32(0.96879995), np.float32(0.9700566), np.float32(0.97095853), np.float32(0.9693141), np.float32(0.97163975), np.float32(0.9717398), np.float32(0.9724654), np.float32(0.9735039), np.float32(0.9736293), np.float32(0.9750209), np.float32(0.9751958), np.float32(0.97618586), np.float32(0.97561264), np.float32(0.9763265), np.float32(0.97643423), np.float32(0.97647744), np.float32(0.976728), np.float32(0.977232), np.float32(0.9770109), np.float32(0.9776899), np.float32(0.9772157), np.float32(0.9774595), np.float32(0.97583765), np.float32(0.9761896), np.float32(0.975088), np.float32(0.97540456), np.float32(0.974133), np.float32(0.97299045), np.float32(0.97219974), np.float32(0.97275895), np.float32(0.97091323), np.float32(0.9701487), np.float32(0.97058994), np.float32(0.9696093), np.float32(0.9707073), np.float32(0.9718679), np.float32(0.9697198), np.float32(0.97203), np.float32(0.9731476), np.float32(0.9721869), np.float32(0.9719312), np.float32(0.97103316), np.float32(0.9714087), np.float32(0.97390723), np.float32(0.97259474), np.float32(0.9720395), np.float32(0.9734668), np.float32(0.97408676), np.float32(0.9743181), np.float32(0.974445), np.float32(0.975092), np.float32(0.9749145), np.float32(0.97569877), np.float32(0.9754047), np.float32(0.97589976), np.float32(0.9766424), np.float32(0.97671336), np.float32(0.9757211), np.float32(0.97723323), np.float32(0.9773936), np.float32(0.97795206), np.float32(0.9771901), np.float32(0.97732997), np.float32(0.97680044), np.float32(0.9750388), np.float32(0.97574073), np.float32(0.9742808), np.float32(0.9739656), np.float32(0.9727083), np.float32(0.97331387), np.float32(0.97355497), np.float32(0.97389436), np.float32(0.97455615), np.float32(0.9745667), np.float32(0.9744372), np.float32(0.97386384), np.float32(0.9742051), np.float32(0.974857), np.float32(0.9751084), np.float32(0.97431666), np.float32(0.97370934), np.float32(0.97314316), np.float32(0.97298247), np.float32(0.9735121), np.float32(0.97266835), np.float32(0.9740849), np.float32(0.97442776), np.float32(0.9723002), np.float32(0.9733804), np.float32(0.97355235), np.float32(0.9731504), np.float32(0.97310084), np.float32(0.97224706), np.float32(0.97271615), np.float32(0.97443604), np.float32(0.9751823), np.float32(0.9750695), np.float32(0.97561216), np.float32(0.97618616), np.float32(0.97608733), np.float32(0.97649664), np.float32(0.9760266), np.float32(0.9758305), np.float32(0.9759595), np.float32(0.9756501), np.float32(0.97561216), np.float32(0.9729802), np.float32(0.9732713), np.float32(0.9737742), np.float32(0.9742848), np.float32(0.9736604), np.float32(0.97429127), np.float32(0.97440016), np.float32(0.97437036), np.float32(0.9746518), np.float32(0.97340155), np.float32(0.9739725), np.float32(0.97283065), np.float32(0.9719906), np.float32(0.97253597), np.float32(0.97026104), np.float32(0.9694298), np.float32(0.96863747), np.float32(0.9706861), np.float32(0.9738105), np.float32(0.97392625), np.float32(0.9742242), np.float32(0.9732239), np.float32(0.97379553), np.float32(0.97249156), np.float32(0.9716043), np.float32(0.9712505), np.float32(0.9706715), np.float32(0.96967846), np.float32(0.9698821), np.float32(0.97201455), np.float32(0.9704212), np.float32(0.9714884), np.float32(0.9708963), np.float32(0.97159517), np.float32(0.9710744), np.float32(0.9736043), np.float32(0.9731117), np.float32(0.97227883), np.float32(0.97156864), np.float32(0.9692383), np.float32(0.9713689), np.float32(0.96826386), np.float32(0.9628201), np.float32(0.9589467), np.float32(0.9539095), np.float32(0.9497638), np.float32(0.9435411), np.float32(0.93956393), np.float32(0.9314634), np.float32(0.92851996), np.float32(0.9232115), np.float32(0.9241059), np.float32(0.9230825), np.float32(0.92295134), np.float32(0.9222214), np.float32(0.91498876), np.float32(0.92363346), np.float32(0.91227436), np.float32(0.92335385), np.float32(0.9254957), np.float32(0.9233), np.float32(0.9278502), np.float32(0.9206136), np.float32(0.9248839), np.float32(0.95679605), np.float32(0.9099887), np.float32(0.90902704), np.float32(0.9127445), np.float32(0.9056259), np.float32(0.90103114), np.float32(0.91348344), np.float32(0.9272656), np.float32(0.7463753), np.float32(0.83401465), np.float32(0.7560543), np.float32(0.81124145), np.float32(0.822872), np.float32(0.8598564), np.float32(0.7230335), np.float32(0.7760601), np.float32(0.73079824), np.float32(0.78307796), np.float32(0.7324535), np.float32(0.75059766), np.float32(0.69541055), np.float32(0.71464735), np.float32(0.6856271), np.float32(0.8077829), np.float32(0.77524906), np.float32(0.78684765), np.float32(0.71628034), np.float32(0.7166553), np.float32(0.6462294), np.float32(0.6511712), np.float32(0.5156814), np.float32(0.2639068), np.float32(0.19929682), np.float32(0.16412431), np.float32(0.165547), np.float32(0.15438797), np.float32(0.13243811), np.float32(0.13083276), np.float32(0.1606901), np.float32(0.20746455), np.float32(0.18520683), np.float32(0.21071), np.float32(0.18604878), np.float32(0.17390838), np.float32(0.15194725), np.float32(0.18006589), np.float32(0.2443003), np.float32(0.20489368), np.float32(0.18308936), np.float32(0.19805895), np.float32(0.2576369), np.float32(0.33053017), np.float32(0.37496355), np.float32(0.45537448), np.float32(0.48321298), np.float32(0.5767649), np.float32(0.60871494), np.float32(0.6100583), np.float32(0.6173999), np.float32(0.66186386), np.float32(0.6806236), np.float32(0.73242646), np.float32(0.76040053), np.float32(0.83695406), np.float32(0.86040413), np.float32(0.88732076), np.float32(0.90512043), np.float32(0.91378754), np.float32(0.9277094), np.float32(0.9317317), np.float32(0.9389284), np.float32(0.944896), np.float32(0.9456805), np.float32(0.9480311), np.float32(0.94310516), np.float32(0.9488111), np.float32(0.9531306), np.float32(0.95195574), np.float32(0.95855653), np.float32(0.9605092), np.float32(0.959676), np.float32(0.95988846), np.float32(0.9585632), np.float32(0.9555946), np.float32(0.953522), np.float32(0.95449066), np.float32(0.9493783), np.float32(0.95073134), np.float32(0.9554627), np.float32(0.955792), np.float32(0.9586296), np.float32(0.9582303), np.float32(0.96031183), np.float32(0.9646467), np.float32(0.96692276), np.float32(0.96859455), np.float32(0.96932393), np.float32(0.9740927), np.float32(0.97467244), np.float32(0.97666264), np.float32(0.9757239), np.float32(0.97622323), np.float32(0.9744556), np.float32(0.9746946), np.float32(0.9759237), np.float32(0.9760995), np.float32(0.97546047), np.float32(0.9747552), np.float32(0.97556007), np.float32(0.97279286), np.float32(0.97341657), np.float32(0.97381175), np.float32(0.9722968), np.float32(0.9710722), np.float32(0.9685579), np.float32(0.9690936), np.float32(0.9676197), np.float32(0.9659058), np.float32(0.9655894), np.float32(0.9597275), np.float32(0.95978934), np.float32(0.9646197), np.float32(0.9648455), np.float32(0.9674443), np.float32(0.96618706), np.float32(0.9697757), np.float32(0.9690805), np.float32(0.97059244), np.float32(0.9714807), np.float32(0.97188854), np.float32(0.9711376), np.float32(0.9706097), np.float32(0.9708638), np.float32(0.9681713), np.float32(0.9690822), np.float32(0.96813107), np.float32(0.96620697), np.float32(0.96582127), np.float32(0.96492654), np.float32(0.96610904), np.float32(0.9664177), np.float32(0.9663323), np.float32(0.9647284), np.float32(0.96599257), np.float32(0.96486235), np.float32(0.9630106), np.float32(0.9652381), np.float32(0.9650041), np.float32(0.9656413), np.float32(0.96645266), np.float32(0.9692225), np.float32(0.9674883), np.float32(0.9670137), np.float32(0.9682795), np.float32(0.96588737), np.float32(0.96691185), np.float32(0.9660857), np.float32(0.9652011), np.float32(0.9644876), np.float32(0.9652804), np.float32(0.9647079), np.float32(0.962441), np.float32(0.96586925), np.float32(0.96536994), np.float32(0.96487635), np.float32(0.9635052), np.float32(0.9627467), np.float32(0.95835733), np.float32(0.95853186), np.float32(0.96082306), np.float32(0.95933986), np.float32(0.95604724), np.float32(0.9588919), np.float32(0.9612711), np.float32(0.9608225), np.float32(0.9599663), np.float32(0.9603426), np.float32(0.96129036), np.float32(0.95428175), np.float32(0.95751816), np.float32(0.95648307), np.float32(0.95708984), np.float32(0.9585274), np.float32(0.9542065), np.float32(0.95361817), np.float32(0.95515436), np.float32(0.9545078), np.float32(0.9561146), np.float32(0.9561353), np.float32(0.9599581), np.float32(0.9586486), np.float32(0.9583787), np.float32(0.95550436), np.float32(0.9497441), np.float32(0.9477488), np.float32(0.94368684), np.float32(0.93700504), np.float32(0.9153033), np.float32(0.91290396), np.float32(0.91384417), np.float32(0.9357582), np.float32(0.93169963), np.float32(0.9342344), np.float32(0.92702866), np.float32(0.9259217), np.float32(0.93511486), np.float32(0.93831074), np.float32(0.9351223), np.float32(0.9373576), np.float32(0.9455527), np.float32(0.95091265), np.float32(0.9551248), np.float32(0.9552841), np.float32(0.95654315), np.float32(0.96244544), np.float32(0.96374047), np.float32(0.9655827), np.float32(0.9692535), np.float32(0.9701844), np.float32(0.970893), np.float32(0.9702927), np.float32(0.9702275), np.float32(0.96927935), np.float32(0.9702562), np.float32(0.9692141), np.float32(0.9668415), np.float32(0.9676165), np.float32(0.9673683), np.float32(0.9656975), np.float32(0.9658045), np.float32(0.9685453), np.float32(0.96693), np.float32(0.97004133), np.float32(0.96718305), np.float32(0.96667206), np.float32(0.968154), np.float32(0.96912843), np.float32(0.9693038), np.float32(0.9693238), np.float32(0.9643344), np.float32(0.96924645), np.float32(0.9674997), np.float32(0.96820515), np.float32(0.9674869), np.float32(0.9659312), np.float32(0.96749014), np.float32(0.9698495), np.float32(0.97151875), np.float32(0.97103095), np.float32(0.972296), np.float32(0.97028625), np.float32(0.9711485), np.float32(0.9721601), np.float32(0.97204787), np.float32(0.9712545), np.float32(0.9730387), np.float32(0.9716887), np.float32(0.9725248), np.float32(0.9734711), np.float32(0.9741043), np.float32(0.9733743), np.float32(0.9739603), np.float32(0.9747473), np.float32(0.9734682), np.float32(0.97288436), np.float32(0.97447556), np.float32(0.9739174), np.float32(0.97335017), np.float32(0.9749507), np.float32(0.97480464), np.float32(0.9744674), np.float32(0.9745461), np.float32(0.97487736), np.float32(0.9748243), np.float32(0.9762982), np.float32(0.9756791), np.float32(0.97610384), np.float32(0.97606045), np.float32(0.97498894), np.float32(0.9744659), np.float32(0.9746163), np.float32(0.97536385), np.float32(0.97531736), np.float32(0.97487426), np.float32(0.974337), np.float32(0.97504413), np.float32(0.97426265), np.float32(0.9743766), np.float32(0.97569543), np.float32(0.9749308), np.float32(0.9744145), np.float32(0.9721329), np.float32(0.9709319), np.float32(0.97273254), np.float32(0.9734514), np.float32(0.97261447), np.float32(0.9731906), np.float32(0.97426945), np.float32(0.9737007), np.float32(0.97508436), np.float32(0.97550493), np.float32(0.9755956), np.float32(0.9764826), np.float32(0.9766018), np.float32(0.9761595), np.float32(0.9759873), np.float32(0.9762842), np.float32(0.9766411), np.float32(0.9765692), np.float32(0.97499645), np.float32(0.97437686), np.float32(0.9727649), np.float32(0.9663376), np.float32(0.9602605), np.float32(0.9525772), np.float32(0.94387543), np.float32(0.93021953), np.float32(0.92093945), np.float32(0.9028033), np.float32(0.88441974), np.float32(0.87213564), np.float32(0.86728), np.float32(0.858477), np.float32(0.835898), np.float32(0.8128593), np.float32(0.7767132), np.float32(0.7583641), np.float32(0.75025773), np.float32(0.7509025), np.float32(0.7574986), np.float32(0.77173674), np.float32(0.7799416), np.float32(0.7977983), np.float32(0.8025984), np.float32(0.8191199), np.float32(0.8578599), np.float32(0.86979765), np.float32(0.8892327), np.float32(0.9034805), np.float32(0.91197026), np.float32(0.9324948), np.float32(0.9387516), np.float32(0.9472918), np.float32(0.9477915), np.float32(0.95193464), np.float32(0.95776254), np.float32(0.96262544), np.float32(0.9686007), np.float32(0.97144485), np.float32(0.97341216), np.float32(0.9761722), np.float32(0.9758582), np.float32(0.97593814), np.float32(0.9750422), np.float32(0.9755907), np.float32(0.97563714), np.float32(0.97483665), np.float32(0.9752533), np.float32(0.9754631), np.float32(0.974139), np.float32(0.97456586), np.float32(0.9747805), np.float32(0.974923), np.float32(0.9742822), np.float32(0.974778), np.float32(0.9745281), np.float32(0.97553647), np.float32(0.97589827), np.float32(0.97562736), np.float32(0.9755618), np.float32(0.9755653), np.float32(0.97564495), np.float32(0.9773282), np.float32(0.9769902), np.float32(0.9773654), np.float32(0.9782064), np.float32(0.9789323), np.float32(0.9787154), np.float32(0.9793261), np.float32(0.97921294), np.float32(0.9786113), np.float32(0.97972715), np.float32(0.9794231), np.float32(0.97974795), np.float32(0.98016137), np.float32(0.980055), np.float32(0.9803468), np.float32(0.9806847), np.float32(0.98163337), np.float32(0.9817129), np.float32(0.98182917), np.float32(0.98207617), np.float32(0.9817629), np.float32(0.9818049), np.float32(0.9818735), np.float32(0.98175514), np.float32(0.9821712), np.float32(0.98243195), np.float32(0.98231226), np.float32(0.9818589), np.float32(0.98216957), np.float32(0.9822996), np.float32(0.981925), np.float32(0.98192054), np.float32(0.98247564), np.float32(0.98220026), np.float32(0.9827989), np.float32(0.9827199), np.float32(0.9833015), np.float32(0.98323697), np.float32(0.98249406), np.float32(0.98262364), np.float32(0.9823644), np.float32(0.9819332), np.float32(0.98246783), np.float32(0.9828912), np.float32(0.9824639), np.float32(0.9832924), np.float32(0.9831114), np.float32(0.98374116), np.float32(0.983312), np.float32(0.983133), np.float32(0.9826415), np.float32(0.9828074), np.float32(0.982307), np.float32(0.9826422), np.float32(0.98319006), np.float32(0.9831685), np.float32(0.9830467), np.float32(0.9829228), np.float32(0.9820864), np.float32(0.9821), np.float32(0.98160845), np.float32(0.980135), np.float32(0.9804268), np.float32(0.97970325), np.float32(0.97913146), np.float32(0.9789467), np.float32(0.9788238), np.float32(0.97951126), np.float32(0.98001784), np.float32(0.97962385), np.float32(0.9793687), np.float32(0.9794352), np.float32(0.97954214), np.float32(0.9794495), np.float32(0.9781215), np.float32(0.9773377), np.float32(0.9768852), np.float32(0.9759334), np.float32(0.97428846), np.float32(0.9729591), np.float32(0.97303027), np.float32(0.97302985), np.float32(0.9726961), np.float32(0.97214496), np.float32(0.9723002), np.float32(0.97199315), np.float32(0.9720097), np.float32(0.9724096), np.float32(0.97139716), np.float32(0.9711655), np.float32(0.9686275), np.float32(0.9659889), np.float32(0.9654127), np.float32(0.9620963), np.float32(0.96102077), np.float32(0.9533561), np.float32(0.94971), np.float32(0.9411494), np.float32(0.9427169), np.float32(0.93259025), np.float32(0.923682), np.float32(0.92156035), np.float32(0.9306014), np.float32(0.9326706), np.float32(0.93183607), np.float32(0.9284342), np.float32(0.93632877), np.float32(0.9362712), np.float32(0.9320578), np.float32(0.9413316), np.float32(0.9404232), np.float32(0.94691163), np.float32(0.94307715), np.float32(0.9404812), np.float32(0.9453206), np.float32(0.9484648), np.float32(0.94418913), np.float32(0.9502313), np.float32(0.94809556), np.float32(0.95304155), np.float32(0.9533689), np.float32(0.94552577), np.float32(0.948862), np.float32(0.9484385), np.float32(0.94795805), np.float32(0.94673693), np.float32(0.94346493), np.float32(0.9103922), np.float32(0.8991121), np.float32(0.8959391), np.float32(0.892316), np.float32(0.8521975), np.float32(0.8677769), np.float32(0.8499742), np.float32(0.84857965), np.float32(0.8301434), np.float32(0.7787088), np.float32(0.8413074), np.float32(0.86892635), np.float32(0.88657475), np.float32(0.89126337), np.float32(0.8768255), np.float32(0.8785947), np.float32(0.8472226), np.float32(0.83379126), np.float32(0.80682594), np.float32(0.826953), np.float32(0.80482477), np.float32(0.78756225), np.float32(0.75941247), np.float32(0.7031621), np.float32(0.7244525), np.float32(0.7216732), np.float32(0.7219524), np.float32(0.6655649), np.float32(0.636336), np.float32(0.59836346), np.float32(0.49094796), np.float32(0.365216), np.float32(0.2931412), np.float32(0.27426577), np.float32(0.27278733), np.float32(0.27235734), np.float32(0.28855097), np.float32(0.2697402), np.float32(0.30477104), np.float32(0.24035338), np.float32(0.27374357), np.float32(0.23947342), np.float32(0.22281224), np.float32(0.2054256), np.float32(0.18841058), np.float32(0.18687627), np.float32(0.1923015), np.float32(0.19279881), np.float32(0.22204642), np.float32(0.21659838), np.float32(0.2118247), np.float32(0.20733553), np.float32(0.17388545), np.float32(0.17219156), np.float32(0.16310337), np.float32(0.1633409), np.float32(0.16853751), np.float32(0.16377763), np.float32(0.16446036), np.float32(0.16296062), np.float32(0.15651843), np.float32(0.1664205), np.float32(0.17141674), np.float32(0.15908398), np.float32(0.15693575), np.float32(0.15567784), np.float32(0.1631548), np.float32(0.16566047), np.float32(0.16776827), np.float32(0.16520607), np.float32(0.16237745), np.float32(0.1591968), np.float32(0.15439455), np.float32(0.14813708), np.float32(0.15200458), np.float32(0.15178204), np.float32(0.15609485), np.float32(0.1603993), np.float32(0.16586751), np.float32(0.16337751), np.float32(0.15850225), np.float32(0.15476252), np.float32(0.15371695), np.float32(0.14979154), np.float32(0.15059905), np.float32(0.15526745), np.float32(0.15518953), np.float32(0.17431068), np.float32(0.16826206), np.float32(0.16634735), np.float32(0.15384825), np.float32(0.15026478), np.float32(0.14054796), np.float32(0.13716698), np.float32(0.13863857), np.float32(0.13745935), np.float32(0.13405292), np.float32(0.12960033), np.float32(0.1247865), np.float32(0.121798165), np.float32(0.11005759), np.float32(0.09790416), np.float32(0.09814385), np.float32(0.10622978), np.float32(0.10708897), np.float32(0.11613251), np.float32(0.12687431), np.float32(0.12561427), np.float32(0.121320106), np.float32(0.122277096), np.float32(0.122077286), np.float32(0.12439291), np.float32(0.12675478), np.float32(0.12750815), np.float32(0.1519094), np.float32(0.14615531), np.float32(0.15281862), np.float32(0.16163822), np.float32(0.16377372), np.float32(0.14950038), np.float32(0.14945856), np.float32(0.15521342), np.float32(0.15253708), np.float32(0.14135201), np.float32(0.14236668), np.float32(0.14969414), np.float32(0.14736299), np.float32(0.14166668), np.float32(0.1284806), np.float32(0.11720674), np.float32(0.107025474), np.float32(0.10377005), np.float32(0.11516087), np.float32(0.10690643), np.float32(0.11158879), np.float32(0.1264092), np.float32(0.118723586), np.float32(0.121843055), np.float32(0.105808936), np.float32(0.10916964), np.float32(0.108053565), np.float32(0.10305235), np.float32(0.09595349), np.float32(0.09389423), np.float32(0.094961055), np.float32(0.08551812), np.float32(0.09509888), np.float32(0.08823751), np.float32(0.094244495), np.float32(0.1019955), np.float32(0.10018728), np.float32(0.09276873), np.float32(0.09603577), np.float32(0.09532193), np.float32(0.07997191), np.float32(0.06684898), np.float32(0.06448411), np.float32(0.061651696), np.float32(0.052187122), np.float32(0.0453449), np.float32(0.057170786), np.float32(0.05756673), np.float32(0.058747467), np.float32(0.056252494), np.float32(0.04982362), np.float32(0.049318463), np.float32(0.051973894), np.float32(0.05572484), np.float32(0.061227426), np.float32(0.060610894), np.float32(0.06592376), np.float32(0.06969347), np.float32(0.06307419), np.float32(0.06207874), np.float32(0.061404705), np.float32(0.057942435), np.float32(0.051861886), np.float32(0.055725493), np.float32(0.059289172), np.float32(0.062952705), np.float32(0.067784384), np.float32(0.06467575), np.float32(0.07162217), np.float32(0.07112291), np.float32(0.06615095), np.float32(0.068304755), np.float32(0.0649473), np.float32(0.07227406), np.float32(0.07671858), np.float32(0.07857576), np.float32(0.08115715), np.float32(0.09374118), np.float32(0.10529229), np.float32(0.099236816), np.float32(0.09690471), np.float32(0.10876673), np.float32(0.11304268), np.float32(0.10183708), np.float32(0.09250344), np.float32(0.08990607), np.float32(0.09099852), np.float32(0.087978005), np.float32(0.09197466), np.float32(0.08842736), np.float32(0.063158125), np.float32(0.05019849), np.float32(0.0400015), np.float32(0.031628553), np.float32(0.027657663), np.float32(0.026228828), np.float32(0.024427062), np.float32(0.024741927), np.float32(0.025678359), np.float32(0.028446093), np.float32(0.030251503), np.float32(0.029545402), np.float32(0.029563358), np.float32(0.03171737), np.float32(0.029291099), np.float32(0.027760975), np.float32(0.030608544), np.float32(0.03230192), np.float32(0.033165026), np.float32(0.03194236), np.float32(0.03244074), np.float32(0.027881445), np.float32(0.023879832), np.float32(0.025462268), np.float32(0.02578481), np.float32(0.03466329), np.float32(0.04454336), np.float32(0.054077666), np.float32(0.06542074), np.float32(0.06830045), np.float32(0.07988654), np.float32(0.0718144), np.float32(0.07474581), np.float32(0.08606489), np.float32(0.08441087), np.float32(0.085734576), np.float32(0.09454953), np.float32(0.08651511), np.float32(0.094869874), np.float32(0.10109946), np.float32(0.1097276), np.float32(0.13171086), np.float32(0.13471904), np.float32(0.13717364), np.float32(0.1637269), np.float32(0.19120236), np.float32(0.20663118), np.float32(0.22651109), np.float32(0.2458094), np.float32(0.22701217), np.float32(0.19323501), np.float32(0.2011353), np.float32(0.1903527), np.float32(0.18564272), np.float32(0.18187067), np.float32(0.17413087), np.float32(0.16351782), np.float32(0.15812059), np.float32(0.16213976), np.float32(0.150955), np.float32(0.13534482), np.float32(0.13779472), np.float32(0.13710418), np.float32(0.13710763), np.float32(0.13204053), np.float32(0.114252925), np.float32(0.12823002), np.float32(0.14350219), np.float32(0.1405494), np.float32(0.12638356), np.float32(0.12720805), np.float32(0.124546304), np.float32(0.12475197), np.float32(0.1334778), np.float32(0.13154212), np.float32(0.12899968), np.float32(0.12914322), np.float32(0.14102297), np.float32(0.14709502), np.float32(0.16464688), np.float32(0.18965188), np.float32(0.20678538), np.float32(0.21519536), np.float32(0.21566208), np.float32(0.23791017), np.float32(0.22818959), np.float32(0.2299936), np.float32(0.24261896), np.float32(0.25564352), np.float32(0.24719125), np.float32(0.28110754), np.float32(0.28849608), np.float32(0.28969392), np.float32(0.31940547), np.float32(0.33202747), np.float32(0.36631617), np.float32(0.37510416), np.float32(0.35557425), np.float32(0.3549399), np.float32(0.36075553), np.float32(0.3724099), np.float32(0.35391316), np.float32(0.35568026), np.float32(0.36954668), np.float32(0.36252385), np.float32(0.3976331), np.float32(0.42901397), np.float32(0.49883768), np.float32(0.50254565), np.float32(0.5481542), np.float32(0.5685985), np.float32(0.59496075), np.float32(0.6206242), np.float32(0.6504719), np.float32(0.68771714), np.float32(0.7087009), np.float32(0.72674763), np.float32(0.7842918), np.float32(0.80619), np.float32(0.826556), np.float32(0.8540864), np.float32(0.87306035), np.float32(0.9021514), np.float32(0.89647216), np.float32(0.9003944), np.float32(0.8974049), np.float32(0.88812023), np.float32(0.87639415), np.float32(0.88672215), np.float32(0.87375045), np.float32(0.8553599), np.float32(0.8597771), np.float32(0.85870713), np.float32(0.8605877), np.float32(0.8652724), np.float32(0.8368062), np.float32(0.83673257), np.float32(0.8289281), np.float32(0.8312778), np.float32(0.8293682), np.float32(0.8264346), np.float32(0.8242719), np.float32(0.83925945)], 'MMAVYDFDRFSKHDAIGDVKVPMNSVDLGHLIEEWRELESAEKEEQEKLGDICFSLRYVPTAGKLTVIILEAKNLKKMDVGGLSDPYVKIHLMQGGKRLKKKKTTIKKNTLNPYYNESFSFEVPFEQIQKVQVVVTVLDYDKLGKNDAIGKVFVGCNSSGTRCSPRRKWRSR': [np.float32(0.27192128), np.float32(0.28298396), np.float32(0.3321712), np.float32(0.3990831), np.float32(0.37801617), np.float32(0.39051715), np.float32(0.4038885), np.float32(0.35102445), np.float32(0.38752836), np.float32(0.31571013), np.float32(0.33812854), np.float32(0.33420822), np.float32(0.36238185), np.float32(0.29995018), np.float32(0.32363525), np.float32(0.3637163), np.float32(0.34454885), np.float32(0.33077848), np.float32(0.3296788), np.float32(0.303585), np.float32(0.27588153), np.float32(0.27868152), np.float32(0.28560063), np.float32(0.2735963), np.float32(0.20384973), np.float32(0.2034633), np.float32(0.18432763), np.float32(0.15914306), np.float32(0.1678761), np.float32(0.16615014), np.float32(0.15861805), np.float32(0.16805895), np.float32(0.16757144), np.float32(0.17666362), np.float32(0.16284937), np.float32(0.17010616), np.float32(0.15864916), np.float32(0.14167984), np.float32(0.14198726), np.float32(0.13597965), np.float32(0.1400092), np.float32(0.12652056), np.float32(0.12229823), np.float32(0.1270793), np.float32(0.12903734), np.float32(0.12121862), np.float32(0.1219936), np.float32(0.13191275), np.float32(0.12893224), np.float32(0.12426354), np.float32(0.13166745), np.float32(0.12932335), np.float32(0.12786868), np.float32(0.11654815), np.float32(0.097474456), np.float32(0.074234635), np.float32(0.058994193), np.float32(0.044883184), np.float32(0.03434942), np.float32(0.030664615), np.float32(0.02332883), np.float32(0.029095968), np.float32(0.029063746), np.float32(0.0254626), np.float32(0.031464398), np.float32(0.039146576), np.float32(0.044186655), np.float32(0.051374607), np.float32(0.06043273), np.float32(0.061924428), np.float32(0.06965057), np.float32(0.07644877), np.float32(0.07989188), np.float32(0.07188595), np.float32(0.07750511), np.float32(0.0758791), np.float32(0.06215851), np.float32(0.07446731), np.float32(0.068855956), np.float32(0.070845075), np.float32(0.0836649), np.float32(0.09149294), np.float32(0.10384899), np.float32(0.12219044), np.float32(0.14189057), np.float32(0.13762824), np.float32(0.14645423), np.float32(0.15154915), np.float32(0.14065324), np.float32(0.13924628), np.float32(0.14822616), np.float32(0.14808407), np.float32(0.16409697), np.float32(0.16004393), np.float32(0.15929894), np.float32(0.17852192), np.float32(0.1977872), np.float32(0.21148981), np.float32(0.21058655), np.float32(0.23670737), np.float32(0.27669272), np.float32(0.27912015), np.float32(0.27084845), np.float32(0.22513326), np.float32(0.2669588), np.float32(0.27580827), np.float32(0.2768841), np.float32(0.28265232), np.float32(0.26866373), np.float32(0.21759921), np.float32(0.2191932), np.float32(0.21344776), np.float32(0.2069245), np.float32(0.19446139), np.float32(0.1887203), np.float32(0.17867847), np.float32(0.16883394), np.float32(0.17010468), np.float32(0.1808272), np.float32(0.16329716), np.float32(0.15548734), np.float32(0.14719784), np.float32(0.1436357), np.float32(0.1321252), np.float32(0.119058914), np.float32(0.12602289), np.float32(0.117983766), np.float32(0.11453572), np.float32(0.12385026), np.float32(0.12169187), np.float32(0.13203414), np.float32(0.16402888), np.float32(0.1569022), np.float32(0.20449956), np.float32(0.20579158), np.float32(0.23399384), np.float32(0.1973674), np.float32(0.18206075), np.float32(0.17176309), np.float32(0.15683535), np.float32(0.15206361), np.float32(0.14051214), np.float32(0.13728791), np.float32(0.1419692), np.float32(0.13522612), np.float32(0.16412582), np.float32(0.17037465), np.float32(0.20352165), np.float32(0.30988514), np.float32(0.38696182), np.float32(0.4184681), np.float32(0.44079486), np.float32(0.4647904), np.float32(0.47387943), np.float32(0.52800447), np.float32(0.56520593), np.float32(0.58406407), np.float32(0.5085088), np.float32(0.46855596), np.float32(0.42346895), np.float32(0.3762889), np.float32(0.35549733), np.float32(0.34145498), np.float32(0.2986077), np.float32(0.4163384), np.float32(0.5424961), np.float32(0.49163836), np.float32(0.55030817), np.float32(0.6502494), np.float32(0.87309957), np.float32(0.8910488), np.float32(0.9044882)], 'MLLEAWKPISMGFKRRWWDCIALPDDVDSCDEAAFRMQIKQLAYTSLKLLKEAIFDKELFSLDIYGSLIGMFELNNLDLVVASPVEDYFLYINELPESEKKKAEQVTKPFLNALGDDYSVCCQGTAFFPLQSCMNHSCLPNAKAFKREEDRDGQATIIAVRTIRKGEEITISYIDEDLPFEERQASLADYGFSCRCPKCSEEQQ': [np.float32(0.42174357), np.float32(0.44934615), np.float32(0.5115117), np.float32(0.37964854), np.float32(0.36384377), np.float32(0.33437067), np.float32(0.25297093), np.float32(0.21236616), np.float32(0.25052026), np.float32(0.27262664), np.float32(0.28652102), np.float32(0.2979739), np.float32(0.29625225), np.float32(0.3056847), np.float32(0.36712557), np.float32(0.36708036), np.float32(0.36542073), np.float32(0.38469443), np.float32(0.3933842), np.float32(0.3690721), np.float32(0.31363785), np.float32(0.3031572), np.float32(0.30091298), np.float32(0.24188788), np.float32(0.21526559), np.float32(0.21806224), np.float32(0.22546458), np.float32(0.18396464), np.float32(0.17037295), np.float32(0.18020223), np.float32(0.17184098), np.float32(0.15704934), np.float32(0.1523927), np.float32(0.15996304), np.float32(0.1522663), np.float32(0.13459498), np.float32(0.13281181), np.float32(0.11305501), np.float32(0.09088338), np.float32(0.090260044), np.float32(0.084204316), np.float32(0.07911154), np.float32(0.07285016), np.float32(0.072599664), np.float32(0.07586894), np.float32(0.07854133), np.float32(0.08421053), np.float32(0.084550165), np.float32(0.07683835), np.float32(0.076571114), np.float32(0.072949015), np.float32(0.084569655), np.float32(0.06841068), np.float32(0.057038255), np.float32(0.061788395), np.float32(0.06313628), np.float32(0.05732284), np.float32(0.05174869), np.float32(0.060260016), np.float32(0.05638576), np.float32(0.051712643), np.float32(0.052809775), np.float32(0.061724517), np.float32(0.057381652), np.float32(0.057741407), np.float32(0.057457503), np.float32(0.061092984), np.float32(0.057693742), np.float32(0.05374452), np.float32(0.045389116), np.float32(0.04154421), np.float32(0.036839686), np.float32(0.038565353), np.float32(0.03578235), np.float32(0.039575037), np.float32(0.03907627), np.float32(0.038528834), np.float32(0.036315154), np.float32(0.037597608), np.float32(0.03738462), np.float32(0.036398485), np.float32(0.042398177), np.float32(0.048883513), np.float32(0.048540153), np.float32(0.05378843), np.float32(0.062022034), np.float32(0.07158657), np.float32(0.07376513), np.float32(0.08043249), np.float32(0.09043663), np.float32(0.09309722), np.float32(0.093676746), np.float32(0.10415411), np.float32(0.114345886), np.float32(0.1143323), np.float32(0.11580185), np.float32(0.12506668), np.float32(0.13650213), np.float32(0.13460054), np.float32(0.12837167), np.float32(0.14774024), np.float32(0.14830408), np.float32(0.14977343), np.float32(0.15675856), np.float32(0.18317601), np.float32(0.18994744), np.float32(0.16189033), np.float32(0.16601086), np.float32(0.15678403), np.float32(0.13919692), np.float32(0.12345341), np.float32(0.117350094), np.float32(0.110700235), np.float32(0.098056674), np.float32(0.0879869), np.float32(0.08419676), np.float32(0.07545662), np.float32(0.062404413), np.float32(0.06906596), np.float32(0.07071719), np.float32(0.0713035), np.float32(0.066437595), np.float32(0.07703583), np.float32(0.08620334), np.float32(0.085894965), np.float32(0.085415386), np.float32(0.0844457), np.float32(0.089678414), np.float32(0.0803001), np.float32(0.089407794), np.float32(0.09972859), np.float32(0.11435136), np.float32(0.11735754), np.float32(0.121404864), np.float32(0.13299128), np.float32(0.13447261), np.float32(0.13976386), np.float32(0.1379806), np.float32(0.16155127), np.float32(0.17145772), np.float32(0.18755576), np.float32(0.18608807), np.float32(0.19125856), np.float32(0.19052817), np.float32(0.18285662), np.float32(0.18067461), np.float32(0.17376664), np.float32(0.15882823), np.float32(0.1418385), np.float32(0.14561136), np.float32(0.14829323), np.float32(0.14206374), np.float32(0.1455431), np.float32(0.15817308), np.float32(0.18042453), np.float32(0.16552033), np.float32(0.18412031), np.float32(0.18447831), np.float32(0.1684719), np.float32(0.13631687), np.float32(0.1209723), np.float32(0.1063902), np.float32(0.08745656), np.float32(0.07760748), np.float32(0.09006596), np.float32(0.09100518), np.float32(0.08469178), np.float32(0.094034225), np.float32(0.110748924), np.float32(0.13052052), np.float32(0.139543), np.float32(0.17321026), np.float32(0.24986215), np.float32(0.24489872), np.float32(0.24044143), np.float32(0.20328978), np.float32(0.23099081), np.float32(0.2202914), np.float32(0.22617924), np.float32(0.18281743), np.float32(0.19445722), np.float32(0.1936681), np.float32(0.18504328), np.float32(0.25746843), np.float32(0.25938332), np.float32(0.281694), np.float32(0.29756132), np.float32(0.32588845), np.float32(0.34909555), np.float32(0.3195029), np.float32(0.34310204), np.float32(0.35378274), np.float32(0.4030241), np.float32(0.43810356), np.float32(0.46086594), np.float32(0.4261679), np.float32(0.4685376), np.float32(0.4809903), np.float32(0.56140333), np.float32(0.67966336), np.float32(0.68981826), np.float32(0.65329576), np.float32(0.63308036), np.float32(0.6010417)], 'MLSPYHQKPVMVPPGIESMLLFLEARQGQVGLMKSSDIDQDLFTDSYCKVCSAQLISESQRVAHYESRKHASKVRLYYMLHPRDGGCPAKRLRAEKGSDADMVDKNKCCTLCNMSFTSAVVADSHYQGKIHAKRLKLLLGEKTPLKTTGMCVTAIPGRH': [np.float32(0.82499015), np.float32(0.8122111), np.float32(0.8506925), np.float32(0.8828772), np.float32(0.82320154), np.float32(0.8084018), np.float32(0.7528189), np.float32(0.70495003), np.float32(0.6499301), np.float32(0.5865218), np.float32(0.50180185), np.float32(0.42110133), np.float32(0.37089148), np.float32(0.28669593), np.float32(0.26348558), np.float32(0.2520015), np.float32(0.22733764), np.float32(0.21313205), np.float32(0.18832478), np.float32(0.18021041), np.float32(0.17739898), np.float32(0.1775455), np.float32(0.18434684), np.float32(0.16227914), np.float32(0.18347615), np.float32(0.1745124), np.float32(0.16348736), np.float32(0.15997772), np.float32(0.17640598), np.float32(0.18106776), np.float32(0.18266782), np.float32(0.18234944), np.float32(0.20527184), np.float32(0.22117709), np.float32(0.21061747), np.float32(0.2109695), np.float32(0.20898284), np.float32(0.22690147), np.float32(0.22152998), np.float32(0.20804235), np.float32(0.20193577), np.float32(0.18089008), np.float32(0.2088521), np.float32(0.2032802), np.float32(0.20335992), np.float32(0.20149834), np.float32(0.17967796), np.float32(0.18507095), np.float32(0.20194876), np.float32(0.19952731), np.float32(0.20563918), np.float32(0.19975491), np.float32(0.18227842), np.float32(0.17875098), np.float32(0.1850091), np.float32(0.20209664), np.float32(0.22895025), np.float32(0.24607958), np.float32(0.27290502), np.float32(0.27657622), np.float32(0.2989438), np.float32(0.28170964), np.float32(0.29835808), np.float32(0.30607212), np.float32(0.30150804), np.float32(0.2995175), np.float32(0.26442012), np.float32(0.26348186), np.float32(0.2566541), np.float32(0.27855894), np.float32(0.3032386), np.float32(0.33775538), np.float32(0.32567143), np.float32(0.31853443), np.float32(0.31972927), np.float32(0.27526286), np.float32(0.28486383), np.float32(0.27668843), np.float32(0.30691874), np.float32(0.3795449), np.float32(0.36795568), np.float32(0.38970745), np.float32(0.34898144), np.float32(0.3830998), np.float32(0.43192887), np.float32(0.41656914), np.float32(0.43199623), np.float32(0.5056044), np.float32(0.54576606), np.float32(0.55106163), np.float32(0.6003732), np.float32(0.5984701), np.float32(0.619748), np.float32(0.6357745), np.float32(0.60522246), np.float32(0.58440167), np.float32(0.53036356), np.float32(0.44622192), np.float32(0.3984918), np.float32(0.38614616), np.float32(0.3616888), np.float32(0.3641585), np.float32(0.32446176), np.float32(0.30042288), np.float32(0.2889823), np.float32(0.25974533), np.float32(0.23937905), np.float32(0.18695351), np.float32(0.17501773), np.float32(0.16739225), np.float32(0.15987131), np.float32(0.15495586), np.float32(0.16272588), np.float32(0.16539799), np.float32(0.15857948), np.float32(0.17161255), np.float32(0.16719703), np.float32(0.15885268), np.float32(0.14073826), np.float32(0.12947252), np.float32(0.13439071), np.float32(0.15041603), np.float32(0.14133644), np.float32(0.13466081), np.float32(0.14662012), np.float32(0.12886167), np.float32(0.12861212), np.float32(0.1364038), np.float32(0.15724741), np.float32(0.18414962), np.float32(0.27285063), np.float32(0.29279727), np.float32(0.3022329), np.float32(0.30628037), np.float32(0.35917535), np.float32(0.37581718), np.float32(0.37187034), np.float32(0.4088493), np.float32(0.45121625), np.float32(0.41827187), np.float32(0.4440185), np.float32(0.44157177), np.float32(0.50496477), np.float32(0.48267078), np.float32(0.50497955), np.float32(0.51044756), np.float32(0.5331371), np.float32(0.5586422), np.float32(0.5830146), np.float32(0.61585104), np.float32(0.6535766), np.float32(0.74306214), np.float32(0.7652803), np.float32(0.7025954), np.float32(0.66596377), np.float32(0.6991684), np.float32(0.4703852), np.float32(0.48106757), np.float32(0.5953276)], 'MVRSLQAGDFTTPPPRFPDVLRVPVSVRPVTTRTALTDLGDSEKIQPLSGHAHIHVGMALGHSFRCSQPSLGHGTRATPRRALPAQQEQVPQRWSNRSRGFKIISFIPKTGAIAVHVTFFLPGAVATNVHLAEANITLDGCFYGARYPVTLREMHAGVKSGGHRCKIKVRCDAGSWSLLVCIWKSWICVCCCRMVRVVFLHPDLGIGGAERLVVDAAMALRSRGCSVQIWTAHYDPQHCFSETLDPDLPVVCVGDWLPTSVFGYFHALCAYLRMIYVALYLVFLGGVEFDVVFCDQVSACIPVLRLSRQRKKVLFYCHFPDQLLTQRCSAMKRLYRAPIDWLEERTTGMADCIVVNSRFTAGVFKRTFRSLAGVRTDVLYPSLNPAAFEELEELDGLVPENKRWLFLSVNRYERKKNLPLAVQALQTLRECLAPEQRRDVHLVMAGGYDERVRENVEHFAELKALVSSLGLEDCVTFLRSPSDRQKVSLLHHSTCVLYTPSNEHFGIVPVEAMYVRCPVIAVNSGGPLESIVDRETGFLCEPTAESFAEAMEKFVKDPRLQQEMGEAGRQRVIKKFSSDAFAEQLYRYIVRLIE': [np.float32(0.9784977), np.float32(0.9776298), np.float32(0.9778581), np.float32(0.97658926), np.float32(0.9776839), np.float32(0.9760441), np.float32(0.9768977), np.float32(0.9675714), np.float32(0.9656785), np.float32(0.9645399), np.float32(0.95721376), np.float32(0.9448075), np.float32(0.9523994), np.float32(0.9561183), np.float32(0.94924104), np.float32(0.9416985), np.float32(0.92783695), np.float32(0.9117061), np.float32(0.8816021), np.float32(0.83046883), np.float32(0.7334343), np.float32(0.7064287), np.float32(0.6880829), np.float32(0.6570051), np.float32(0.6315134), np.float32(0.60718876), np.float32(0.58195865), np.float32(0.56822807), np.float32(0.51110905), np.float32(0.50313765), np.float32(0.5014913), np.float32(0.4832172), np.float32(0.51115197), np.float32(0.49810374), np.float32(0.5005516), np.float32(0.5459358), np.float32(0.5527782), np.float32(0.5884118), np.float32(0.5931785), np.float32(0.6409873), np.float32(0.6591828), np.float32(0.6711761), np.float32(0.7483536), np.float32(0.7464413), np.float32(0.75691193), np.float32(0.7642189), np.float32(0.7684126), np.float32(0.80827206), np.float32(0.85370713), np.float32(0.8565716), np.float32(0.9364972), np.float32(0.91912246), np.float32(0.9455524), np.float32(0.9599108), np.float32(0.9616863), np.float32(0.9629209), np.float32(0.95597315), np.float32(0.95542735), np.float32(0.96252275), np.float32(0.964814), np.float32(0.96755475), np.float32(0.9705912), np.float32(0.9696642), np.float32(0.9730014), np.float32(0.9744065), np.float32(0.975026), np.float32(0.97433496), np.float32(0.97509754), np.float32(0.9758759), np.float32(0.979396), np.float32(0.98045075), np.float32(0.97616595), np.float32(0.97699034), np.float32(0.97138196), np.float32(0.97690463), np.float32(0.9787531), np.float32(0.97488165), np.float32(0.9726637), np.float32(0.96373093), np.float32(0.9637875), np.float32(0.945302), np.float32(0.94076717), np.float32(0.93052167), np.float32(0.9226613), np.float32(0.91034156), np.float32(0.8704419), np.float32(0.83880484), np.float32(0.79998535), np.float32(0.7589643), np.float32(0.6839019), np.float32(0.61152744), np.float32(0.56209505), np.float32(0.55263734), np.float32(0.5354182), np.float32(0.58864623), np.float32(0.5003295), np.float32(0.41664982), np.float32(0.39817214), np.float32(0.34137374), np.float32(0.2914018), np.float32(0.21638939), np.float32(0.17051812), np.float32(0.17643937), np.float32(0.15942511), np.float32(0.1275165), np.float32(0.09074174), np.float32(0.08373084), np.float32(0.07210939), np.float32(0.065668374), np.float32(0.052889135), np.float32(0.044288337), np.float32(0.037962835), np.float32(0.03889688), np.float32(0.04871676), np.float32(0.047198188), np.float32(0.0451197), np.float32(0.054686364), np.float32(0.056430187), np.float32(0.06203185), np.float32(0.061178792), np.float32(0.06393081), np.float32(0.061143782), np.float32(0.05031739), np.float32(0.04974699), np.float32(0.047743928), np.float32(0.049912103), np.float32(0.047775805), np.float32(0.06475564), np.float32(0.07567888), np.float32(0.08191755), np.float32(0.0787998), np.float32(0.093266636), np.float32(0.097729005), np.float32(0.089043625), np.float32(0.09602451), np.float32(0.08592053), np.float32(0.10569746), np.float32(0.11639422), np.float32(0.12000362), np.float32(0.11709336), np.float32(0.12147386), np.float32(0.13424157), np.float32(0.13240513), np.float32(0.14492777), np.float32(0.22599854), np.float32(0.23279685), np.float32(0.17606683), np.float32(0.22854343), np.float32(0.1692226), np.float32(0.13941172), np.float32(0.17618784), np.float32(0.20279056), np.float32(0.24748561), np.float32(0.22474362), np.float32(0.25592726), np.float32(0.18391517), np.float32(0.2002111), np.float32(0.16869888), np.float32(0.17846493), np.float32(0.19126733), np.float32(0.22401533), np.float32(0.25284508), np.float32(0.30933547), np.float32(0.37315202), np.float32(0.4198169), np.float32(0.45712394), np.float32(0.39791247), np.float32(0.3186279), np.float32(0.3133349), np.float32(0.32544026), np.float32(0.18507326), np.float32(0.33365905), np.float32(0.38447353), np.float32(0.29583767), np.float32(0.35017255), np.float32(0.36403075), np.float32(0.3198613), np.float32(0.2915899), np.float32(0.21829484), np.float32(0.3691738), np.float32(0.24037284), np.float32(0.2136314), np.float32(0.1521318), np.float32(0.15455194), np.float32(0.1356087), np.float32(0.14331229), np.float32(0.14006822), np.float32(0.14066775), np.float32(0.13541164), np.float32(0.13845508), np.float32(0.13901487), np.float32(0.1269664), np.float32(0.15095304), np.float32(0.17523223), np.float32(0.31276846), np.float32(0.18670577), np.float32(0.1237691), np.float32(0.14271024), np.float32(0.1331474), np.float32(0.15382765), np.float32(0.16083948), np.float32(0.14539622), np.float32(0.13575639), np.float32(0.1421478), np.float32(0.15484482), np.float32(0.11894764), np.float32(0.093591176), np.float32(0.08038478), np.float32(0.068744354), np.float32(0.07203285), np.float32(0.06897485), np.float32(0.08133351), np.float32(0.09574563), np.float32(0.09278673), np.float32(0.1026735), np.float32(0.09620702), np.float32(0.090269186), np.float32(0.124002405), np.float32(0.12642784), np.float32(0.13232177), np.float32(0.15602778), np.float32(0.17203556), np.float32(0.18577483), np.float32(0.20035829), np.float32(0.20222631), np.float32(0.22880667), np.float32(0.2558954), np.float32(0.21787365), np.float32(0.23136489), np.float32(0.24074237), np.float32(0.29520184), np.float32(0.32438076), np.float32(0.22996134), np.float32(0.19512853), np.float32(0.23101461), np.float32(0.2343756), np.float32(0.20543268), np.float32(0.18724369), np.float32(0.18244886), np.float32(0.15288171), np.float32(0.11608646), np.float32(0.1191786), np.float32(0.1096434), np.float32(0.1073257), np.float32(0.11231556), np.float32(0.10662015), np.float32(0.10223143), np.float32(0.09700818), np.float32(0.09926998), np.float32(0.108323485), np.float32(0.112567484), np.float32(0.10166076), np.float32(0.091085054), np.float32(0.086246066), np.float32(0.077942215), np.float32(0.06778279), np.float32(0.07510416), np.float32(0.065851785), np.float32(0.06349702), np.float32(0.06529787), np.float32(0.06738291), np.float32(0.066382915), np.float32(0.06337088), np.float32(0.06188742), np.float32(0.06733566), np.float32(0.06553135), np.float32(0.06033814), np.float32(0.058132783), np.float32(0.060007233), np.float32(0.057181466), np.float32(0.055194758), np.float32(0.053709965), np.float32(0.052584045), np.float32(0.04928126), np.float32(0.055874676), np.float32(0.07010006), np.float32(0.073042884), np.float32(0.07428228), np.float32(0.07118887), np.float32(0.076119564), np.float32(0.07551201), np.float32(0.08044991), np.float32(0.07722725), np.float32(0.075920634), np.float32(0.07667155), np.float32(0.07491114), np.float32(0.07656269), np.float32(0.07564733), np.float32(0.08412541), np.float32(0.07669577), np.float32(0.075166725), np.float32(0.06785079), np.float32(0.069647014), np.float32(0.060425323), np.float32(0.067352965), np.float32(0.08456033), np.float32(0.10399019), np.float32(0.11697751), np.float32(0.10186721), np.float32(0.094316214), np.float32(0.0901767), np.float32(0.08647132), np.float32(0.08784653), np.float32(0.079913974), np.float32(0.08278074), np.float32(0.08331284), np.float32(0.10076018), np.float32(0.09844617), np.float32(0.09463398), np.float32(0.09981186), np.float32(0.104881525), np.float32(0.09356725), np.float32(0.09782268), np.float32(0.10164717), np.float32(0.103858195), np.float32(0.11116834), np.float32(0.09929862), np.float32(0.09349738), np.float32(0.095115796), np.float32(0.1001199), np.float32(0.094699755), np.float32(0.09804107), np.float32(0.09613876), np.float32(0.09603955), np.float32(0.095406614), np.float32(0.09041431), np.float32(0.09538875), np.float32(0.08998591), np.float32(0.10071003), np.float32(0.10132995), np.float32(0.10051246), np.float32(0.102120556), np.float32(0.112153664), np.float32(0.10444128), np.float32(0.10138313), np.float32(0.1104671), np.float32(0.121115), np.float32(0.1113922), np.float32(0.10066074), np.float32(0.09743167), np.float32(0.08841008), np.float32(0.07866421), np.float32(0.0765119), np.float32(0.0717376), np.float32(0.06403186), np.float32(0.05595973), np.float32(0.06244124), np.float32(0.063104756), np.float32(0.05570757), np.float32(0.053770367), np.float32(0.05456276), np.float32(0.05197703), np.float32(0.04618375), np.float32(0.050184216), np.float32(0.05877811), np.float32(0.052786812), np.float32(0.044146292), np.float32(0.044365074), np.float32(0.045538068), np.float32(0.040761594), np.float32(0.040038973), np.float32(0.041517675), np.float32(0.04090176), np.float32(0.04483519), np.float32(0.05056895), np.float32(0.054490756), np.float32(0.053883653), np.float32(0.054192327), np.float32(0.053660627), np.float32(0.0566786), np.float32(0.057181966), np.float32(0.060140315), np.float32(0.06153734), np.float32(0.06853792), np.float32(0.07126607), np.float32(0.07127414), np.float32(0.074483804), np.float32(0.07521389), np.float32(0.07400725), np.float32(0.07031945), np.float32(0.08154527), np.float32(0.08513352), np.float32(0.07948267), np.float32(0.08575898), np.float32(0.09998058), np.float32(0.09638327), np.float32(0.09760006), np.float32(0.10223972), np.float32(0.10751011), np.float32(0.10812192), np.float32(0.10871479), np.float32(0.1094747), np.float32(0.10502901), np.float32(0.09466886), np.float32(0.08477114), np.float32(0.07960231), np.float32(0.07386914), np.float32(0.06220562), np.float32(0.058784273), np.float32(0.062203716), np.float32(0.06250685), np.float32(0.059491675), np.float32(0.06264439), np.float32(0.07561148), np.float32(0.083032295), np.float32(0.07885511), np.float32(0.076139085), np.float32(0.07696287), np.float32(0.0682154), np.float32(0.06255841), np.float32(0.06451983), np.float32(0.06781222), np.float32(0.053993404), np.float32(0.047075395), np.float32(0.04895224), np.float32(0.0514734), np.float32(0.049119364), np.float32(0.05385403), np.float32(0.06484738), np.float32(0.06680546), np.float32(0.06914185), np.float32(0.07683191), np.float32(0.08914528), np.float32(0.08949349), np.float32(0.09621461), np.float32(0.09818503), np.float32(0.09355037), np.float32(0.090524785), np.float32(0.072797716), np.float32(0.06697708), np.float32(0.067275025), np.float32(0.055045526), np.float32(0.05151867), np.float32(0.057248417), np.float32(0.059027202), np.float32(0.05619426), np.float32(0.061482456), np.float32(0.07283364), np.float32(0.07524854), np.float32(0.07933036), np.float32(0.09479613), np.float32(0.09999554), np.float32(0.08795843), np.float32(0.0909766), np.float32(0.09082861), np.float32(0.095624804), np.float32(0.07640753), np.float32(0.057119615), np.float32(0.053779587), np.float32(0.05295227), np.float32(0.046081185), np.float32(0.04804171), np.float32(0.057178035), np.float32(0.05398444), np.float32(0.051247023), np.float32(0.055442143), np.float32(0.060970258), np.float32(0.05576931), np.float32(0.05775786), np.float32(0.056357656), np.float32(0.059845276), np.float32(0.059735667), np.float32(0.055623174), np.float32(0.048887704), np.float32(0.052570853), np.float32(0.045246676), np.float32(0.039759893), np.float32(0.042092584), np.float32(0.0467511), np.float32(0.04590926), np.float32(0.051001612), np.float32(0.056102857), np.float32(0.05929462), np.float32(0.06069764), np.float32(0.07008422), np.float32(0.065279365), np.float32(0.060960438), np.float32(0.054840397), np.float32(0.05984677), np.float32(0.058490623), np.float32(0.054286584), np.float32(0.05234816), np.float32(0.04658192), np.float32(0.043465648), np.float32(0.04126797), np.float32(0.033600613), np.float32(0.031921685), np.float32(0.033464406), np.float32(0.032392796), np.float32(0.035522483), np.float32(0.039464828), np.float32(0.038222082), np.float32(0.043247037), np.float32(0.04477815), np.float32(0.04223176), np.float32(0.03788224), np.float32(0.029738849), np.float32(0.027480476), np.float32(0.029120997), np.float32(0.0349545), np.float32(0.036523983), np.float32(0.03877876), np.float32(0.04230346), np.float32(0.03892683), np.float32(0.038515657), np.float32(0.03643512), np.float32(0.037653897), np.float32(0.035755564), np.float32(0.035403978), np.float32(0.03868833), np.float32(0.040717263), np.float32(0.043789268), np.float32(0.049139813), np.float32(0.052124668), np.float32(0.05253918), np.float32(0.04996868), np.float32(0.047237318), np.float32(0.056489117), np.float32(0.057024844), np.float32(0.055385184), np.float32(0.06031919), np.float32(0.05950159), np.float32(0.06593707), np.float32(0.06444111), np.float32(0.07063509), np.float32(0.06667852), np.float32(0.06949484), np.float32(0.06737437), np.float32(0.061169162), np.float32(0.0717163), np.float32(0.07803443), np.float32(0.07865442), np.float32(0.08689734), np.float32(0.10604952), np.float32(0.10720558), np.float32(0.0944756), np.float32(0.08556047), np.float32(0.082879975), np.float32(0.07199203), np.float32(0.063604414), np.float32(0.072424695), np.float32(0.073072426), np.float32(0.06705667), np.float32(0.06627457), np.float32(0.080013745), np.float32(0.08011051), np.float32(0.07956796), np.float32(0.08860565), np.float32(0.087854065), np.float32(0.09763465), np.float32(0.10671764), np.float32(0.12226307), np.float32(0.1266685), np.float32(0.12486578), np.float32(0.13278085), np.float32(0.13759622), np.float32(0.14363001), np.float32(0.14105843), np.float32(0.14938432), np.float32(0.17262605), np.float32(0.17875259), np.float32(0.15999977), np.float32(0.1751707), np.float32(0.20613793), np.float32(0.20432988), np.float32(0.19960685), np.float32(0.20566139), np.float32(0.20981683), np.float32(0.19387272), np.float32(0.1912756), np.float32(0.19356416), np.float32(0.19385506), np.float32(0.20478424), np.float32(0.19644701), np.float32(0.17847842), np.float32(0.16536495), np.float32(0.1483169), np.float32(0.12496206), np.float32(0.11663813), np.float32(0.1258523), np.float32(0.10860065), np.float32(0.10398175), np.float32(0.09905768), np.float32(0.09911883), np.float32(0.09606103), np.float32(0.09558314), np.float32(0.10002283), np.float32(0.10248551), np.float32(0.113711275), np.float32(0.12188364), np.float32(0.111325264), np.float32(0.10015995), np.float32(0.095629215), np.float32(0.08932355)], 'MLIGTHPKKLRVQEILKNLRQKQTVHRPRRVACRVRAPGGADPAPRLPRPEAAGRRYGEAANVFGKPKTNTEFISYSGEGFKLLIPSKWNPSKEREFPGQVLRYEDNFDANSNLSVMINPTTKKTITEFGSPEEFLAQVDYLLGKQAYAGKTDSEGGFESDAVATANILESSAPVIGGKQYYSVTVLTRTADGDEGGKHQLITATVNDGKLFICKAQAGDKRWFKGARKFVESAAGSFSVA': [np.float32(0.91193855), np.float32(0.9041336), np.float32(0.8692374), np.float32(0.87972003), np.float32(0.8294688), np.float32(0.81794435), np.float32(0.7906139), np.float32(0.7670103), np.float32(0.7449135), np.float32(0.71976453), np.float32(0.76662815), np.float32(0.79951614), np.float32(0.7949926), np.float32(0.768586), np.float32(0.69686234), np.float32(0.6624451), np.float32(0.6514979), np.float32(0.6700664), np.float32(0.7000243), np.float32(0.73501235), np.float32(0.75058377), np.float32(0.754319), np.float32(0.78888404), np.float32(0.7704612), np.float32(0.77543235), np.float32(0.77792084), np.float32(0.8224253), np.float32(0.86953187), np.float32(0.8960927), np.float32(0.90966344), np.float32(0.91680306), np.float32(0.9392688), np.float32(0.9361639), np.float32(0.9436251), np.float32(0.94433975), np.float32(0.9363745), np.float32(0.92375857), np.float32(0.931674), np.float32(0.9414349), np.float32(0.9397855), np.float32(0.9510832), np.float32(0.9590218), np.float32(0.9635858), np.float32(0.9584523), np.float32(0.9543201), np.float32(0.95028055), np.float32(0.9510257), np.float32(0.9459598), np.float32(0.9478954), np.float32(0.95680094), np.float32(0.9480341), np.float32(0.94000095), np.float32(0.934483), np.float32(0.9217555), np.float32(0.91309994), np.float32(0.9124947), np.float32(0.91324276), np.float32(0.91051745), np.float32(0.89073443), np.float32(0.8572794), np.float32(0.82062894), np.float32(0.72161776), np.float32(0.62123924), np.float32(0.55376536), np.float32(0.5222004), np.float32(0.46345338), np.float32(0.43976367), np.float32(0.4694002), np.float32(0.4350491), np.float32(0.37000495), np.float32(0.34009957), np.float32(0.2641404), np.float32(0.21297638), np.float32(0.19328006), np.float32(0.15480113), np.float32(0.14472255), np.float32(0.14779094), np.float32(0.1357363), np.float32(0.116227396), np.float32(0.1088876), np.float32(0.10352597), np.float32(0.09909619), np.float32(0.09268857), np.float32(0.09386245), np.float32(0.09453024), np.float32(0.09797), np.float32(0.10644453), np.float32(0.11650015), np.float32(0.1259804), np.float32(0.13222978), np.float32(0.1236778), np.float32(0.12241494), np.float32(0.12754169), np.float32(0.14253776), np.float32(0.14461504), np.float32(0.16879044), np.float32(0.1739138), np.float32(0.18130311), np.float32(0.19688614), np.float32(0.21104287), np.float32(0.19604845), np.float32(0.18723954), np.float32(0.17701234), np.float32(0.15226316), np.float32(0.13581687), np.float32(0.12040867), np.float32(0.10527831), np.float32(0.090799965), np.float32(0.08063297), np.float32(0.089527585), np.float32(0.09094046), np.float32(0.08821073), np.float32(0.084773876), np.float32(0.088410445), np.float32(0.08733326), np.float32(0.08736609), np.float32(0.092418835), np.float32(0.09163462), np.float32(0.08517121), np.float32(0.07724084), np.float32(0.07572726), np.float32(0.07902795), np.float32(0.08159502), np.float32(0.067329936), np.float32(0.06535065), np.float32(0.061091945), np.float32(0.07105758), np.float32(0.069769), np.float32(0.0755329), np.float32(0.07777118), np.float32(0.069050774), np.float32(0.06797285), np.float32(0.068401076), np.float32(0.0678304), np.float32(0.071452126), np.float32(0.07155886), np.float32(0.06485284), np.float32(0.06323888), np.float32(0.0756528), np.float32(0.076678775), np.float32(0.07653232), np.float32(0.08585151), np.float32(0.09783038), np.float32(0.12589537), np.float32(0.13929155), np.float32(0.14875455), np.float32(0.15740298), np.float32(0.23127723), np.float32(0.28337538), np.float32(0.34116942), np.float32(0.3147723), np.float32(0.30380633), np.float32(0.26948798), np.float32(0.22130704), np.float32(0.2541607), np.float32(0.28684875), np.float32(0.21495572), np.float32(0.21053591), np.float32(0.21097928), np.float32(0.23099776), np.float32(0.26543677), np.float32(0.20746626), np.float32(0.21478155), np.float32(0.19586761), np.float32(0.19307679), np.float32(0.19319049), np.float32(0.19049047), np.float32(0.14110154), np.float32(0.13972242), np.float32(0.117755696), np.float32(0.10472758), np.float32(0.08621051), np.float32(0.06794357), np.float32(0.059826024), np.float32(0.05551754), np.float32(0.049257785), np.float32(0.050268188), np.float32(0.055559583), np.float32(0.05929828), np.float32(0.058468856), np.float32(0.07135544), np.float32(0.07715403), np.float32(0.08152392), np.float32(0.0867689), np.float32(0.08990966), np.float32(0.09501676), np.float32(0.09628566), np.float32(0.09216838), np.float32(0.09070443), np.float32(0.09643378), np.float32(0.09256634), np.float32(0.08192916), np.float32(0.07091788), np.float32(0.067617945), np.float32(0.06862592), np.float32(0.0748356), np.float32(0.08270951), np.float32(0.082938604), np.float32(0.09384885), np.float32(0.09457802), np.float32(0.095478594), np.float32(0.08938417), np.float32(0.07963556), np.float32(0.08056368), np.float32(0.070709), np.float32(0.06759404), np.float32(0.064906105), np.float32(0.06058925), np.float32(0.06291376), np.float32(0.06395674), np.float32(0.061121356), np.float32(0.06096697), np.float32(0.062492147), np.float32(0.07794749), np.float32(0.0846073), np.float32(0.080647446), np.float32(0.0947877), np.float32(0.1032939), np.float32(0.11362404), np.float32(0.10684437), np.float32(0.10902295), np.float32(0.10372994), np.float32(0.09517337), np.float32(0.0999158), np.float32(0.1122858), np.float32(0.1236811), np.float32(0.15149666), np.float32(0.13371646), np.float32(0.13471654), np.float32(0.12132179), np.float32(0.12079837), np.float32(0.12365955), np.float32(0.12854917), np.float32(0.12854035), np.float32(0.13915464), np.float32(0.16083156), np.float32(0.17167622), np.float32(0.11958168), np.float32(0.105919026), np.float32(0.14043799), np.float32(0.0036444974)], 'MKVVSATCALKTKMASEDMVRCLSEQSIAISKCKPLLDDQINVFLYDMNGCYSKLKELVPTLPQNKKVSKVEILQHVIDYISDLQLELDTQPNLGRPVPNSRAPLTTLNAELTAITAEAACMNHDDRILCR': [np.float32(0.35318515), np.float32(0.33493063), np.float32(0.37713745), np.float32(0.38818264), np.float32(0.38049385), np.float32(0.37793073), np.float32(0.36072302), np.float32(0.36156043), np.float32(0.31504327), np.float32(0.27521038), np.float32(0.26818234), np.float32(0.23416403), np.float32(0.2238351), np.float32(0.22787818), np.float32(0.20601027), np.float32(0.20082234), np.float32(0.19933806), np.float32(0.19831423), np.float32(0.19754331), np.float32(0.20091319), np.float32(0.23098576), np.float32(0.21715394), np.float32(0.21131596), np.float32(0.20588621), np.float32(0.20705096), np.float32(0.18324488), np.float32(0.18750156), np.float32(0.20295627), np.float32(0.1981731), np.float32(0.16234502), np.float32(0.14954841), np.float32(0.15956657), np.float32(0.15453325), np.float32(0.1427565), np.float32(0.15954892), np.float32(0.17305805), np.float32(0.16938145), np.float32(0.18780738), np.float32(0.18618752), np.float32(0.17579977), np.float32(0.1616673), np.float32(0.15599173), np.float32(0.16502273), np.float32(0.15884358), np.float32(0.14168407), np.float32(0.16333632), np.float32(0.14905), np.float32(0.13296688), np.float32(0.1487819), np.float32(0.15384056), np.float32(0.14399914), np.float32(0.13907743), np.float32(0.1535286), np.float32(0.17409843), np.float32(0.20578629), np.float32(0.20826352), np.float32(0.22987567), np.float32(0.29455087), np.float32(0.28400472), np.float32(0.2825883), np.float32(0.28270054), np.float32(0.25797278), np.float32(0.22731812), np.float32(0.28070745), np.float32(0.3025745), np.float32(0.23792782), np.float32(0.2437741), np.float32(0.31889534), np.float32(0.31171396), np.float32(0.21853215), np.float32(0.2205592), np.float32(0.2792639), np.float32(0.2196556), np.float32(0.1996255), np.float32(0.2075654), np.float32(0.19927907), np.float32(0.16330707), np.float32(0.16983922), np.float32(0.16552474), np.float32(0.17332987), np.float32(0.18345836), np.float32(0.17465848), np.float32(0.18778506), np.float32(0.20905694), np.float32(0.26499778), np.float32(0.33413354), np.float32(0.34324327), np.float32(0.35096243), np.float32(0.39134893), np.float32(0.44608343), np.float32(0.5070087), np.float32(0.5060598), np.float32(0.5475384), np.float32(0.59583056), np.float32(0.59706545), np.float32(0.6112964), np.float32(0.63505435), np.float32(0.63757145), np.float32(0.59053), np.float32(0.6214104), np.float32(0.5719805), np.float32(0.5532135), np.float32(0.60660684), np.float32(0.63945127), np.float32(0.59284043), np.float32(0.65235794), np.float32(0.62146574), np.float32(0.5517662), np.float32(0.53468466), np.float32(0.5112877), np.float32(0.4771128), np.float32(0.4472766), np.float32(0.3676309), np.float32(0.33289883), np.float32(0.27126262), np.float32(0.25337043), np.float32(0.20600538), np.float32(0.18265186), np.float32(0.20929642), np.float32(0.26348594), np.float32(0.3844487), np.float32(0.39545277), np.float32(0.39700532), np.float32(0.3880703), np.float32(0.4206128), np.float32(0.42043912), np.float32(0.3447328), np.float32(0.4061179), np.float32(0.4430399), np.float32(0.40914574), np.float32(0.37859437)], 'MASLDVSLDDMIKSRRTAEKGRGQQGKAQRGGGGGGGRGRGGGRMRGKPNNRGGGRFLRVNTTAATSAFNIAKASSKTVFSEVKSITMLGLQFTVAMHGYLVFTSNRRSRGLPWQRDLLEESLRAVGLPAIENESKLFVSNLDSGVSNQDIRELFSEIGELKRYAIHYDKDGRPTGSAEVVFNRRSDAFQALKKYNNVQLDGKPMKIEIAGASSDVPVLARGNVVGVVNGKRTVVMKPGMIRRRGSNAFGRNNVQRSRSGIINNSRGGVMNARGGRGNTGARGGMAGRGGRTRGRGNTSTRGGRGGGRGGKNNADKSADQLDKELENYHAEAMQT': [np.float32(0.8859003), np.float32(0.89896274), np.float32(0.8816436), np.float32(0.88214564), np.float32(0.8795526), np.float32(0.8729942), np.float32(0.8621173), np.float32(0.8548337), np.float32(0.87207973), np.float32(0.8593232), np.float32(0.8719189), np.float32(0.87270874), np.float32(0.8692785), np.float32(0.8648347), np.float32(0.86555773), np.float32(0.8784762), np.float32(0.8840959), np.float32(0.8840269), np.float32(0.89756316), np.float32(0.91506666), np.float32(0.92065704), np.float32(0.9383368), np.float32(0.9546662), np.float32(0.9643539), np.float32(0.9729988), np.float32(0.9774969), np.float32(0.9811918), np.float32(0.9825218), np.float32(0.98371106), np.float32(0.9843976), np.float32(0.98511153), np.float32(0.98564106), np.float32(0.9862467), np.float32(0.9870738), np.float32(0.9872644), np.float32(0.98757625), np.float32(0.9872914), np.float32(0.9872262), np.float32(0.9875693), np.float32(0.98736095), np.float32(0.98816377), np.float32(0.9872333), np.float32(0.9879921), np.float32(0.9865225), np.float32(0.9857825), np.float32(0.9828172), np.float32(0.98118776), np.float32(0.9805533), np.float32(0.97820175), np.float32(0.974052), np.float32(0.9701403), np.float32(0.96691227), np.float32(0.9599754), np.float32(0.9575804), np.float32(0.9581921), np.float32(0.95956707), np.float32(0.9610304), np.float32(0.954443), np.float32(0.948258), np.float32(0.932345), np.float32(0.92363906), np.float32(0.9285019), np.float32(0.8828883), np.float32(0.85248417), np.float32(0.83282137), np.float32(0.85098314), np.float32(0.80746984), np.float32(0.7676683), np.float32(0.73515284), np.float32(0.69699615), np.float32(0.6575937), np.float32(0.58294755), np.float32(0.5462577), np.float32(0.48691964), np.float32(0.442421), np.float32(0.40956113), np.float32(0.397619), np.float32(0.35375178), np.float32(0.2894229), np.float32(0.32882518), np.float32(0.24695806), np.float32(0.17467836), np.float32(0.13156728), np.float32(0.14312722), np.float32(0.13492812), np.float32(0.10131547), np.float32(0.09039696), np.float32(0.069177166), np.float32(0.058885936), np.float32(0.0443615), np.float32(0.039248195), np.float32(0.04035237), np.float32(0.038059123), np.float32(0.035493366), np.float32(0.032659873), np.float32(0.030071069), np.float32(0.027798302), np.float32(0.03124892), np.float32(0.03623549), np.float32(0.036491018), np.float32(0.030743556), np.float32(0.031125713), np.float32(0.032362334), np.float32(0.03447803), np.float32(0.042815108), np.float32(0.05704581), np.float32(0.056751486), np.float32(0.051837828), np.float32(0.05884667), np.float32(0.07797556), np.float32(0.069485284), np.float32(0.07112793), np.float32(0.082788944), np.float32(0.09204147), np.float32(0.09984142), np.float32(0.101325035), np.float32(0.09820072), np.float32(0.116174996), np.float32(0.12047135), np.float32(0.092511065), np.float32(0.09333364), np.float32(0.09566576), np.float32(0.093663596), np.float32(0.0915567), np.float32(0.10086768), np.float32(0.09596925), np.float32(0.09244125), np.float32(0.084186375), np.float32(0.08470426), np.float32(0.07336749), np.float32(0.07015306), np.float32(0.08506562), np.float32(0.0906754), np.float32(0.09369043), np.float32(0.09046164), np.float32(0.09653939), np.float32(0.08909682), np.float32(0.091644764), np.float32(0.09108034), np.float32(0.07076176), np.float32(0.075414136), np.float32(0.080197066), np.float32(0.070132986), np.float32(0.06688971), np.float32(0.067538105), np.float32(0.062753834), np.float32(0.055385534), np.float32(0.06349258), np.float32(0.06344578), np.float32(0.05970182), np.float32(0.06413388), np.float32(0.07030921), np.float32(0.06930084), np.float32(0.06924212), np.float32(0.06874126), np.float32(0.065899394), np.float32(0.058695056), np.float32(0.058676958), np.float32(0.068164505), np.float32(0.07697341), np.float32(0.07783119), np.float32(0.07677898), np.float32(0.08139932), np.float32(0.09661263), np.float32(0.096592866), np.float32(0.09407543), np.float32(0.10083179), np.float32(0.110178195), np.float32(0.09343181), np.float32(0.08599628), np.float32(0.08822679), np.float32(0.08978712), np.float32(0.08833818), np.float32(0.09930781), np.float32(0.096585356), np.float32(0.09352741), np.float32(0.087495916), np.float32(0.0779288), np.float32(0.09036607), np.float32(0.08855849), np.float32(0.08267877), np.float32(0.08766916), np.float32(0.08363073), np.float32(0.06780209), np.float32(0.06534802), np.float32(0.06743008), np.float32(0.061569117), np.float32(0.06424754), np.float32(0.070212245), np.float32(0.07668437), np.float32(0.08901044), np.float32(0.099496715), np.float32(0.11465546), np.float32(0.112646036), np.float32(0.12785858), np.float32(0.117037274), np.float32(0.11917795), np.float32(0.11516617), np.float32(0.11907112), np.float32(0.11456965), np.float32(0.1297451), np.float32(0.15744756), np.float32(0.14790699), np.float32(0.18174845), np.float32(0.17602795), np.float32(0.16520548), np.float32(0.14184101), np.float32(0.14376374), np.float32(0.13565695), np.float32(0.12815727), np.float32(0.15967959), np.float32(0.15724792), np.float32(0.14824548), np.float32(0.1251313), np.float32(0.09974263), np.float32(0.097800165), np.float32(0.09482159), np.float32(0.10748859), np.float32(0.12907931), np.float32(0.25638437), np.float32(0.27662373), np.float32(0.37232217), np.float32(0.53504515), np.float32(0.59128356), np.float32(0.6331085), np.float32(0.65878856), np.float32(0.5310804), np.float32(0.6083623), np.float32(0.6267671), np.float32(0.67964333), np.float32(0.750095), np.float32(0.7958313), np.float32(0.76294583), np.float32(0.76450115), np.float32(0.6582051), np.float32(0.633266), np.float32(0.5179739), np.float32(0.5754688), np.float32(0.77696675), np.float32(0.8430553), np.float32(0.837183), np.float32(0.8690807), np.float32(0.9044409), np.float32(0.93914634), np.float32(0.9177323), np.float32(0.9190236), np.float32(0.93112725), np.float32(0.932789), np.float32(0.95138156), np.float32(0.9440913), np.float32(0.9505748), np.float32(0.96253425), np.float32(0.9599742), np.float32(0.9589894), np.float32(0.9651931), np.float32(0.96431), np.float32(0.9659132), np.float32(0.9694558), np.float32(0.96985686), np.float32(0.97236854), np.float32(0.9743153), np.float32(0.9733942), np.float32(0.97649354), np.float32(0.9765389), np.float32(0.9784535), np.float32(0.97865915), np.float32(0.9793195), np.float32(0.9802142), np.float32(0.98158205), np.float32(0.9830635), np.float32(0.98308706), np.float32(0.9837928), np.float32(0.9853753), np.float32(0.9858393), np.float32(0.9865361), np.float32(0.9867126), np.float32(0.9869932), np.float32(0.98733145), np.float32(0.98781663), np.float32(0.9882627), np.float32(0.98841095), np.float32(0.9886397), np.float32(0.98867047), np.float32(0.9887417), np.float32(0.989297), np.float32(0.98937726), np.float32(0.9894448), np.float32(0.98961186), np.float32(0.9893868), np.float32(0.98992807), np.float32(0.9900281), np.float32(0.9899564), np.float32(0.9901012), np.float32(0.9899715), np.float32(0.98968667), np.float32(0.98985577), np.float32(0.99001664), np.float32(0.989702), np.float32(0.9895355), np.float32(0.9893293), np.float32(0.9884703), np.float32(0.9876961), np.float32(0.98742086), np.float32(0.98649627), np.float32(0.9858298), np.float32(0.9846523), np.float32(0.9832819), np.float32(0.98007584), np.float32(0.9771055), np.float32(0.9730936), np.float32(0.9646587), np.float32(0.95651925), np.float32(0.94408184), np.float32(0.92973596), np.float32(0.9126541), np.float32(0.89589846), np.float32(0.86895), np.float32(0.8533389), np.float32(0.8344631), np.float32(0.8377459), np.float32(0.81926185), np.float32(0.8133026), np.float32(0.8106846), np.float32(0.78595275), np.float32(0.7566928), np.float32(0.7327112), np.float32(0.7018896), np.float32(0.68957025), np.float32(0.6903194), np.float32(0.68202585), np.float32(0.6909661), np.float32(0.67735), np.float32(0.687629), np.float32(0.66947705), np.float32(0.63875234)], 'MSTNSFHDYVDLKSRTNTRQFSDDEEFTTPPKLSNFGSALLSHTEKTSASEILSSHNNDKIANRLEEMDRSSSRSHPPPSMGNLTSGHTSTSSHSTLFGRYLRNNHQTSMTTMNTSDIEINVGNSLDKSFERIRNLRQNMKEDITAKYAERRSKRFLISNRTTKLGPAKRAMTLTNIFDEDVPNSPNQPINARETVELPLEDSHQTNFKETKRNTDYDSIDFGDLNPIQYIKKHNLPTSDLPLISQIYFDKQREENRQAALRKHSSRELLYKSRSSSSSLSSNNLLANKDNSITSNNGSQPRRKVSTGSSSSKSSIEIRRALKENIDTSNNSNFNSPIHKIYKGISRNKDSDSEKREVLRNISINANHADNLLQQENKRLKRSLDDAITNENINSKNLEVFYHRPAPKPPVTKKVEIVEPAKSASLSNNRNIITVNDSQYEKIELLGRGGSSRVYKVKGSGNRVYALKRVSFDAFDDSSIDGFKGEIELLEKLKDQKRVIQLLDYEMGDGLLYLIMECGDHDLSQILNQRSGMPLDFNFVRFYTKEMLLCIKVVHDAGIVHSDLKPANFVLVKGILKIIDFGIANAVPEHTVNIYRETQIGTPNYMAPEALVAMNYTQNSENQHEGNKWKVGRPSDMWSCGCIIYQMIYGKPPYGSFQGQNRLLAIMNPDVKIPFPEHTSNNEKIPKSAIELMKACLYRNPDKRWTVDKVLSSTFLQPFMISGSIMEDLIRNAVRYGSEKPHISQDDLNDVVDTVLRKFADYKI': [np.float32(0.9522462), np.float32(0.95374924), np.float32(0.956248), np.float32(0.9542311), np.float32(0.9505605), np.float32(0.94784623), np.float32(0.955733), np.float32(0.9567046), np.float32(0.9617749), np.float32(0.96515834), np.float32(0.96503466), np.float32(0.9656933), np.float32(0.96771586), np.float32(0.9671668), np.float32(0.9659445), np.float32(0.9650567), np.float32(0.9651407), np.float32(0.9648192), np.float32(0.9626945), np.float32(0.95946807), np.float32(0.9642608), np.float32(0.9657426), np.float32(0.9673835), np.float32(0.96855205), np.float32(0.97034293), np.float32(0.97087765), np.float32(0.9723474), np.float32(0.9721511), np.float32(0.9719782), np.float32(0.9718683), np.float32(0.97165763), np.float32(0.9717488), np.float32(0.96981144), np.float32(0.9678187), np.float32(0.96759564), np.float32(0.96430135), np.float32(0.9635951), np.float32(0.9626759), np.float32(0.95882034), np.float32(0.9577956), np.float32(0.95886827), np.float32(0.9594676), np.float32(0.95773476), np.float32(0.9587469), np.float32(0.95138675), np.float32(0.94402444), np.float32(0.94777054), np.float32(0.9456898), np.float32(0.94256234), np.float32(0.94055426), np.float32(0.9363034), np.float32(0.93201506), np.float32(0.9322272), np.float32(0.9278984), np.float32(0.9253659), np.float32(0.92501706), np.float32(0.92896706), np.float32(0.9196679), np.float32(0.91559476), np.float32(0.909211), np.float32(0.91271895), np.float32(0.91568416), np.float32(0.9200233), np.float32(0.92063236), np.float32(0.9264485), np.float32(0.92940986), np.float32(0.93664074), np.float32(0.9435735), np.float32(0.9440247), np.float32(0.95335394), np.float32(0.9569254), np.float32(0.9613762), np.float32(0.9650707), np.float32(0.9674324), np.float32(0.9699646), np.float32(0.97241277), np.float32(0.9732959), np.float32(0.974762), np.float32(0.97501844), np.float32(0.9753466), np.float32(0.9749196), np.float32(0.97478026), np.float32(0.9752353), np.float32(0.9746806), np.float32(0.9744906), np.float32(0.97487766), np.float32(0.97337633), np.float32(0.97291553), np.float32(0.9729646), np.float32(0.97216445), np.float32(0.9703076), np.float32(0.9708539), np.float32(0.96930546), np.float32(0.9677636), np.float32(0.96524817), np.float32(0.96502656), np.float32(0.96398765), np.float32(0.95911753), np.float32(0.9617216), np.float32(0.96470004), np.float32(0.96451926), np.float32(0.96514845), np.float32(0.965751), np.float32(0.96510494), np.float32(0.96583176), np.float32(0.96708953), np.float32(0.96639276), np.float32(0.96692455), np.float32(0.96741116), np.float32(0.9654247), np.float32(0.9604783), np.float32(0.9573466), np.float32(0.94645494), np.float32(0.93014145), np.float32(0.92066926), np.float32(0.8895431), np.float32(0.8767732), np.float32(0.86054224), np.float32(0.8257451), np.float32(0.8085594), np.float32(0.8019501), np.float32(0.7909676), np.float32(0.7742548), np.float32(0.7837189), np.float32(0.78162956), np.float32(0.7395056), np.float32(0.7272771), np.float32(0.68778026), np.float32(0.6660443), np.float32(0.6349427), np.float32(0.6125505), np.float32(0.5670573), np.float32(0.54154986), np.float32(0.5202872), np.float32(0.47234568), np.float32(0.4533609), np.float32(0.42050242), np.float32(0.41666996), np.float32(0.4081996), np.float32(0.4333623), np.float32(0.41021523), np.float32(0.4281287), np.float32(0.43696925), np.float32(0.4449864), np.float32(0.44434574), np.float32(0.47545475), np.float32(0.5151801), np.float32(0.49689952), np.float32(0.5054555), np.float32(0.539169), np.float32(0.56834865), np.float32(0.58277315), np.float32(0.6438686), np.float32(0.6640401), np.float32(0.6753696), np.float32(0.7385843), np.float32(0.7542283), np.float32(0.7927036), np.float32(0.8057438), np.float32(0.8223685), np.float32(0.83733845), np.float32(0.8495419), np.float32(0.8572794), np.float32(0.869448), np.float32(0.8665174), np.float32(0.8869103), np.float32(0.9096045), np.float32(0.91729915), np.float32(0.9231113), np.float32(0.92854977), np.float32(0.93617404), np.float32(0.9451025), np.float32(0.94739676), np.float32(0.9481634), np.float32(0.9475092), np.float32(0.94473755), np.float32(0.93891716), np.float32(0.9439137), np.float32(0.9429988), np.float32(0.9471906), np.float32(0.9487125), np.float32(0.9487856), np.float32(0.94242144), np.float32(0.95596474), np.float32(0.9621132), np.float32(0.964706), np.float32(0.9678621), np.float32(0.9685981), np.float32(0.9698579), np.float32(0.9706873), np.float32(0.9700668), np.float32(0.9718473), np.float32(0.9730334), np.float32(0.97306836), np.float32(0.9715227), np.float32(0.97229767), np.float32(0.9726977), np.float32(0.9731969), np.float32(0.9723034), np.float32(0.9736453), np.float32(0.97348815), np.float32(0.97355825), np.float32(0.97147053), np.float32(0.9704836), np.float32(0.9706716), np.float32(0.9697038), np.float32(0.9695226), np.float32(0.970579), np.float32(0.9696277), np.float32(0.96816283), np.float32(0.96772265), np.float32(0.96733254), np.float32(0.96560764), np.float32(0.9650491), np.float32(0.9620033), np.float32(0.95837617), np.float32(0.95081437), np.float32(0.9395241), np.float32(0.939311), np.float32(0.933658), np.float32(0.9280412), np.float32(0.9254508), np.float32(0.92643964), np.float32(0.93224984), np.float32(0.9273666), np.float32(0.9238255), np.float32(0.9232309), np.float32(0.9096357), np.float32(0.90787274), np.float32(0.913347), np.float32(0.90736896), np.float32(0.9004791), np.float32(0.9032834), np.float32(0.8685631), np.float32(0.84541786), np.float32(0.8500866), np.float32(0.82645714), np.float32(0.7940104), np.float32(0.8076905), np.float32(0.8006897), np.float32(0.76689017), np.float32(0.77781427), np.float32(0.7943547), np.float32(0.81315035), np.float32(0.8123531), np.float32(0.7965575), np.float32(0.77582604), np.float32(0.7817477), np.float32(0.7803104), np.float32(0.7750819), np.float32(0.7232585), np.float32(0.7332441), np.float32(0.7538497), np.float32(0.74280596), np.float32(0.7480829), np.float32(0.7618533), np.float32(0.75798565), np.float32(0.7707038), np.float32(0.7785583), np.float32(0.7793231), np.float32(0.7831954), np.float32(0.78407526), np.float32(0.79728836), np.float32(0.80030775), np.float32(0.8073263), np.float32(0.8202979), np.float32(0.8392011), np.float32(0.84891903), np.float32(0.8683275), np.float32(0.8832146), np.float32(0.88689363), np.float32(0.9169505), np.float32(0.92587316), np.float32(0.9337493), np.float32(0.94289887), np.float32(0.94551986), np.float32(0.95218307), np.float32(0.9597004), np.float32(0.9650737), np.float32(0.96977913), np.float32(0.97122663), np.float32(0.97338563), np.float32(0.973955), np.float32(0.97389627), np.float32(0.9738487), np.float32(0.9753541), np.float32(0.97499585), np.float32(0.97617763), np.float32(0.9765253), np.float32(0.97718155), np.float32(0.9778265), np.float32(0.97873324), np.float32(0.9790701), np.float32(0.9801426), np.float32(0.9803877), np.float32(0.98094887), np.float32(0.98114073), np.float32(0.9807519), np.float32(0.98020977), np.float32(0.9803341), np.float32(0.97987515), np.float32(0.9801072), np.float32(0.979966), np.float32(0.97871864), np.float32(0.9782853), np.float32(0.97748864), np.float32(0.97608465), np.float32(0.9751603), np.float32(0.9740349), np.float32(0.9690541), np.float32(0.9653113), np.float32(0.9655334), np.float32(0.95998913), np.float32(0.957717), np.float32(0.95274335), np.float32(0.94962466), np.float32(0.9430324), np.float32(0.9310903), np.float32(0.9341472), np.float32(0.9244453), np.float32(0.918268), np.float32(0.91540337), np.float32(0.92567533), np.float32(0.92352474), np.float32(0.91710025), np.float32(0.9099854), np.float32(0.9138281), np.float32(0.9148706), np.float32(0.9131101), np.float32(0.91918105), np.float32(0.91654825), np.float32(0.91459256), np.float32(0.91878337), np.float32(0.9235772), np.float32(0.914466), np.float32(0.9094516), np.float32(0.9157211), np.float32(0.9203214), np.float32(0.9081806), np.float32(0.8909823), np.float32(0.8809624), np.float32(0.86748564), np.float32(0.8756131), np.float32(0.867126), np.float32(0.85944694), np.float32(0.84750587), np.float32(0.81770474), np.float32(0.7994238), np.float32(0.8041461), np.float32(0.7919177), np.float32(0.79117566), np.float32(0.7763517), np.float32(0.7550027), np.float32(0.7492352), np.float32(0.7124579), np.float32(0.671092), np.float32(0.6789863), np.float32(0.64653116), np.float32(0.62939715), np.float32(0.6171764), np.float32(0.6055084), np.float32(0.61976403), np.float32(0.6168611), np.float32(0.60122734), np.float32(0.5827226), np.float32(0.59388554), np.float32(0.5717278), np.float32(0.58661896), np.float32(0.597121), np.float32(0.5824514), np.float32(0.603724), np.float32(0.5742107), np.float32(0.5981998), np.float32(0.5939986), np.float32(0.59211355), np.float32(0.57258964), np.float32(0.56378585), np.float32(0.53463006), np.float32(0.5481045), np.float32(0.52790016), np.float32(0.52722704), np.float32(0.51646876), np.float32(0.5224953), np.float32(0.5384366), np.float32(0.55830747), np.float32(0.58845), np.float32(0.5944599), np.float32(0.6084683), np.float32(0.6566456), np.float32(0.6679532), np.float32(0.64239395), np.float32(0.7079765), np.float32(0.6648755), np.float32(0.7274709), np.float32(0.5689769), np.float32(0.53607845), np.float32(0.55363536), np.float32(0.5418972), np.float32(0.5743556), np.float32(0.6631701), np.float32(0.7455532), np.float32(0.7819754), np.float32(0.84296006), np.float32(0.7556217), np.float32(0.6136812), np.float32(0.74113655), np.float32(0.7571727), np.float32(0.80528826), np.float32(0.8238008), np.float32(0.77340585), np.float32(0.6890688), np.float32(0.7333218), np.float32(0.73161566), np.float32(0.7197079), np.float32(0.70128614), np.float32(0.6674055), np.float32(0.67644143), np.float32(0.6601577), np.float32(0.7058959), np.float32(0.7194269), np.float32(0.58996636), np.float32(0.49776414), np.float32(0.38874197), np.float32(0.3071539), np.float32(0.2751925), np.float32(0.22788933), np.float32(0.2128462), np.float32(0.23229289), np.float32(0.19226669), np.float32(0.20138082), np.float32(0.20009989), np.float32(0.19367196), np.float32(0.19080177), np.float32(0.20163815), np.float32(0.18782759), np.float32(0.1808794), np.float32(0.2085638), np.float32(0.19582511), np.float32(0.19582465), np.float32(0.19331925), np.float32(0.1753381), np.float32(0.16492395), np.float32(0.14249814), np.float32(0.10195621), np.float32(0.094082765), np.float32(0.08749965), np.float32(0.10247985), np.float32(0.11140726), np.float32(0.12638256), np.float32(0.14073746), np.float32(0.14277081), np.float32(0.12802233), np.float32(0.12567729), np.float32(0.11923362), np.float32(0.098628804), np.float32(0.09200101), np.float32(0.080816954), np.float32(0.0822134), np.float32(0.07582116), np.float32(0.07451111), np.float32(0.0639419), np.float32(0.069006905), np.float32(0.06414205), np.float32(0.070493735), np.float32(0.079370186), np.float32(0.08154255), np.float32(0.084311165), np.float32(0.0914214), np.float32(0.08403522), np.float32(0.10277793), np.float32(0.10293912), np.float32(0.09866472), np.float32(0.10836589), np.float32(0.10370435), np.float32(0.08929357), np.float32(0.085186906), np.float32(0.092553675), np.float32(0.09129381), np.float32(0.090298206), np.float32(0.10533286), np.float32(0.11032967), np.float32(0.10395556), np.float32(0.11611636), np.float32(0.12677921), np.float32(0.13088715), np.float32(0.12817386), np.float32(0.12839419), np.float32(0.1188187), np.float32(0.106671505), np.float32(0.10293066), np.float32(0.09051006), np.float32(0.08178062), np.float32(0.08070235), np.float32(0.0729513), np.float32(0.0730056), np.float32(0.074095085), np.float32(0.07006804), np.float32(0.076942176), np.float32(0.07513337), np.float32(0.070660375), np.float32(0.060580444), np.float32(0.05617174), np.float32(0.054155946), np.float32(0.04525326), np.float32(0.037852142), np.float32(0.037969593), np.float32(0.03267648), np.float32(0.028286368), np.float32(0.027337005), np.float32(0.0277372), np.float32(0.02706774), np.float32(0.024339756), np.float32(0.02830442), np.float32(0.031176595), np.float32(0.031124687), np.float32(0.033769097), np.float32(0.039025836), np.float32(0.044686023), np.float32(0.049422145), np.float32(0.053943012), np.float32(0.055296354), np.float32(0.051861327), np.float32(0.057515644), np.float32(0.061213188), np.float32(0.06991576), np.float32(0.07126152), np.float32(0.08402452), np.float32(0.0911311), np.float32(0.0885711), np.float32(0.090448126), np.float32(0.08593629), np.float32(0.08174556), np.float32(0.074499816), np.float32(0.07541812), np.float32(0.071093395), np.float32(0.07154876), np.float32(0.065768965), np.float32(0.056212496), np.float32(0.051826753), np.float32(0.04902864), np.float32(0.04413337), np.float32(0.03767501), np.float32(0.031501364), np.float32(0.028654315), np.float32(0.02710494), np.float32(0.028639758), np.float32(0.02623478), np.float32(0.026037978), np.float32(0.024223), np.float32(0.022994671), np.float32(0.023647329), np.float32(0.025755534), np.float32(0.02530914), np.float32(0.02705735), np.float32(0.02889399), np.float32(0.029461406), np.float32(0.0292855), np.float32(0.025339961), np.float32(0.025952054), np.float32(0.025536863), np.float32(0.025636174), np.float32(0.029461227), np.float32(0.03213207), np.float32(0.03289578), np.float32(0.03130029), np.float32(0.03655981), np.float32(0.034753185), np.float32(0.031587064), np.float32(0.029444735), np.float32(0.027507097), np.float32(0.026494933), np.float32(0.027114347), np.float32(0.028488856), np.float32(0.031201802), np.float32(0.029420333), np.float32(0.027607631), np.float32(0.030678509), np.float32(0.034319073), np.float32(0.03431452), np.float32(0.035755955), np.float32(0.035825), np.float32(0.037491985), np.float32(0.03750021), np.float32(0.03965204), np.float32(0.04404677), np.float32(0.04598497), np.float32(0.046019092), np.float32(0.053735305), np.float32(0.05901515), np.float32(0.06478356), np.float32(0.073019944), np.float32(0.08943095), np.float32(0.09586005), np.float32(0.103368685), np.float32(0.10563273), np.float32(0.10940574), np.float32(0.11206486), np.float32(0.1072556), np.float32(0.09985937), np.float32(0.09993519), np.float32(0.097611226), np.float32(0.07596398), np.float32(0.06549309), np.float32(0.06289133), np.float32(0.0726341), np.float32(0.0710339), np.float32(0.082588024), np.float32(0.09893649), np.float32(0.096394464), np.float32(0.12660126), np.float32(0.13856672), np.float32(0.14925537), np.float32(0.14400713), np.float32(0.1532791), np.float32(0.16677509), np.float32(0.16805522), np.float32(0.16907436), np.float32(0.15584438), np.float32(0.17446563), np.float32(0.17800546), np.float32(0.19347024), np.float32(0.2029701), np.float32(0.1998891), np.float32(0.21831486), np.float32(0.22583051), np.float32(0.20653936), np.float32(0.20083252), np.float32(0.20370993), np.float32(0.18588729), np.float32(0.13755108), np.float32(0.11147363), np.float32(0.099771015), np.float32(0.07911586), np.float32(0.058148295), np.float32(0.0452706), np.float32(0.039895896), np.float32(0.03432631), np.float32(0.029242486), np.float32(0.026954958), np.float32(0.026331924), np.float32(0.025362346), np.float32(0.026596596), np.float32(0.025539443), np.float32(0.026122803), np.float32(0.028539294), np.float32(0.028862713), np.float32(0.029989455), np.float32(0.03061061), np.float32(0.031195141), np.float32(0.03257568), np.float32(0.034644984), np.float32(0.032655355), np.float32(0.032098483), np.float32(0.033228982), np.float32(0.03377), np.float32(0.039360728), np.float32(0.045500994), np.float32(0.051008742), np.float32(0.06908942), np.float32(0.08107521), np.float32(0.10025114), np.float32(0.10390279), np.float32(0.109303236), np.float32(0.10112925), np.float32(0.10985347), np.float32(0.12639056), np.float32(0.13860025), np.float32(0.141182), np.float32(0.15413016), np.float32(0.17493388), np.float32(0.18333468), np.float32(0.18873271), np.float32(0.20411244), np.float32(0.18908955), np.float32(0.19207267), np.float32(0.2280482), np.float32(0.23452441), np.float32(0.21031818), np.float32(0.20962179), np.float32(0.22059715), np.float32(0.20064944), np.float32(0.15949394), np.float32(0.14683475), np.float32(0.14809671), np.float32(0.12278269), np.float32(0.119600914), np.float32(0.12633465), np.float32(0.13220942), np.float32(0.12519222), np.float32(0.11714645), np.float32(0.121112466), np.float32(0.112589695), np.float32(0.10718291), np.float32(0.0973311), np.float32(0.09022054), np.float32(0.079937205), np.float32(0.07009176), np.float32(0.08106979), np.float32(0.07595754), np.float32(0.06914091), np.float32(0.07352174), np.float32(0.07897356), np.float32(0.0840025), np.float32(0.078069724), np.float32(0.08562065), np.float32(0.1054044), np.float32(0.100972064), np.float32(0.09271383), np.float32(0.097400896), np.float32(0.10156275), np.float32(0.09691587), np.float32(0.08538954), np.float32(0.08546663), np.float32(0.069794245), np.float32(0.057922706), np.float32(0.05558735), np.float32(0.054663155), np.float32(0.04879764), np.float32(0.044593114), np.float32(0.048075654), np.float32(0.047345478), np.float32(0.04226486), np.float32(0.0423295), np.float32(0.04939264), np.float32(0.050836697), np.float32(0.052904896), np.float32(0.051945202), np.float32(0.06328737), np.float32(0.07012286), np.float32(0.07536158), np.float32(0.08804834), np.float32(0.095081605), np.float32(0.100656405), np.float32(0.118648626), np.float32(0.1345124), np.float32(0.12983967), np.float32(0.11854947), np.float32(0.13247477), np.float32(0.14629157), np.float32(0.1408732), np.float32(0.13069737), np.float32(0.14490862), np.float32(0.15232854), np.float32(0.14512163), np.float32(0.14118923), np.float32(0.15536103), np.float32(0.15828651), np.float32(0.16781123), np.float32(0.18273915), np.float32(0.19812842), np.float32(0.18204933), np.float32(0.16466333), np.float32(0.15170573), np.float32(0.14585815), np.float32(0.12932211), np.float32(0.13304858), np.float32(0.12378926), np.float32(0.13779455), np.float32(0.12505974), np.float32(0.11911514), np.float32(0.14695856), np.float32(0.1566944), np.float32(0.14032544), np.float32(0.14854394)], 'LSPALRNRFTEIWCPQSTSREDLIQIINHNLRPGLCLGRIDPKGSDIPEVMLDFIDWLTHQEFGRKCVVSIRDILSWVNFMNKMGEEAASKRPETISTVTSFVHAACLVYIDGIGSGVTSSGFGTALLARKECLKFLIKRLAKIVRLTEYQKNELKIYDRMKAKEFTGIDNLWGIHPFFIPRGPVLHRNNIADYALSAGTTAMNAQRLLRATKLKKPILLEGSPGVGKTSLVGALAKASGNTLVRINLSEQTDITDLFGADLPVEGGKGGEFAWRDGPLLAALKAGHWVVLDELNLASQSVLEGLNACFDHRGEIYVPELGMSFQVQHEKTKIFGCQNPFRQGGGRKGLPRSFLNRFTQVFVDPLTVIDMEFIASTLFPAIEKNIVKKMVAFNNQIDHEVTVEKKWGQKGGPWEFNLRDLFRWCQLMLVDQSPGCYDPGQHVFLVYGERMRTEEDKKKVIAVFKDVFGSNSNPYMGTRLFRITPYDVQLGYSVLSRGSCVPHPSRHPLLLLHQSFQPLESIMKCVQMSWMVILVGPASVGKTSLVQLLAHLTGHTLKIMAMNSAMDTTELLGGFEQVDLIRPWRQLLEKVEATVRALLRDSLLISADDAEVVLRAWSHFLLTYKPKCLGEGGKAITMEIVNKLEAVLLLMQRLNNKINSYSKAEFAKLVEEFRSFGVKLTQSASGRSHGTFEWVDSMLVQALKSGDWLLMDNVNFCNPSVLDRLNALLEPGGVLTISERGMIDGSTPTITPNPNFRLFLSMDPVHGDISRAMRNRGLEIYISGEGDVSTPDNLDLKVLLHSLGLVGNSVCDILLALHTQTRSTVVGSPTSSVSTLIRTAILIVQYLQRGLSLDRAFSEACWEVYVCSQHSPANRKLVQALLEKHVSSLRAHETWGDSILGMGLWPDSVPSALFATEDSHLSTVRSDGQILAYCLNRMSMKTSSWTRSQPLTLQDLQKIMQSSSPENLKFNAVEVNTYWIDEPDVLAMAVKLLIERATNQDWMLRVKWLYHLAKNIPQGLESIQIHLEASAASLRNFYSHSLSGAVSNVFKILQPNTTDEFVIPLDPRWNMQALDMIRNLMDFDPQTDQPDQLFALLESAANKTIIYLDREKRVFTEANLVSVGSKKLRDSVLRMSFEFHQDPESYHTLPHEIVVNLAAFFELCDALVLLWVQSSQGMVSDAIVYEILGSLRWRDRFWTVADTVKVDAPGLALLALHWHWVLKHLVHQIPQLLTNYEDKYYKEVQTVSEHIHNCLGSQTGGFVGVKKLQKFLGRPFPFKDKLVVECFSQLKVLNKVLAIREQMPALGENGWQEDLNRLQVVASQWTLKKSLLQAWGLILRANILEDVNLDELKNFVHAHCLELKAKGLSLGFLEKKHGEASSLSHPDLTSVIHLTRSVQLWPAMEYLAMLWQYKVTADFMAQASLRRCSKNQQPQINEEISHLISFCLYHTPVAPQELRDLWSLLHHQKVSPEEITSLWSELFNSMFMSFWNSTVTTNPEYWLMWNPLPGMQQREAPKSALDSTLKGPGNLNRPIFSKCCFEVLTSSWRASPWDVSGLPILSSSHVTLGEWVERTQQLQDISSMLWTNMAISSVAEFRRTDSQLQGQVLFRHLAGLVELLPESRRQEYMQNCEQLLLGSSQAFQHVGQTLGDLAGQEALPKELICQLLTSLHHLFGEGESKRSLPEPAQRGSLWVSLGLLQIQTWLPQARFDPAVKREYKLNYAKEELHQLQCEWKTRNLSSQLQTGRDLEDEVVVSYSHPHVRLLRQRMDRLDNLTCHLLKKQAFRPQLPAYESLVQEIHHYVTSIAKAPAVQDLLTRLLQALHMDGPRSAQVAHSLLKEEASWQQSHHQFRKRLAEEYTFYPDAVSPLQASILQLQHGMRLVAYELHTSLYSSMVGADRLGTLATALLAFPSVGPTFPTYYAHADTLCSVKSEEVLRGLGKLIIKCSGGKELEGKGQKACPTREQLLMNALLYLRSHVLCKGELDQRALQLFRHVCQEIINEWDEQERIAQEKAEQESSLYRYRSRNSRTTLSEEEEEEWEFRKQFPLHEKDFADILVQPTLEENKGTSDGQEEEAATNPALLSQNSMQAVMLIHQQLCLNFARSLWYQQTLPPHEAKHYLSLFLSCYQTGASLVTHFYPLMGVELNDRLLGSQLLACTLSHNTLFGEVPSDLMVKPDGPYDFYQHPNVPEARQCQPVLQGFSEAVSHLLRDWPEHPALEQLLVVVDRIRSFPLSSPISKFLNGLEILLAKAQDWEENASRTLSLRKHLDLISQMIIRWRKLELNCWSMSLDNTMKRHTEKSTKHWFSIYQMLEKHMQEQTEEQEDDKQMTLMLLVSTLQAFIEGSSLGEFHVRLQMLLVFHCHVLLMPQVEGKDSLCSVLWNLYHYYKQFFDRVQAKIVELRSPLEKELKEFVKISRWNDVSFWSIKQSVEKTHRTLFKFMKKFEAVLSEPCRSSLVESDKEQQPDFLPRPTDGAAVEASSIQNLNRALRETLLARPAAGQATIPECCQGAAPSAFEGELLRRLPKLRKRMRKMCLTFMKESPLPRLVEGLDQFTGEVISSVSELQSLKVEPSAEKEKQRSEAKHILMQKQRALSDLFKHLAKIGLSYRKGLAWARSKNPQEMLHLHPLDLRSALSIVSSTQEADSRLLTEISSSWDGCQKYFYRSLARHARLNAALATPAKEMGMGNVERCRGFSAHLMKMLVQQRRSLTTLSEQWIILRNLLSCVQEIHSRLMGPLAYPVAFPPQDGVQQWTERLQHLAMQCQILLEQLSWLLQCCPSVGPAPGHGNAQALGQPPAPCLEGPELSKGQLCGVLPDLIPSNLSYPSPVPGSQLPSGCRMRKQDQLWQQSTTRVTEMLKTIKTVKADVDKIRQQSCETLFHSWKDFEVCSSALSCLSQVSVHLQGLESLFILPGMEVEQRDSQMALVESLEYVRGEISKAMADFTTWKTHLLTSGSQGGNQMLDEGFVEDFSEKMEIAIRAILCAIQNLEESKNEKAENTEDNTDQASPQEEYAGFERLQSGHLTKLLEDDFWADVSTLNVQKIISAISELLERLKSYGEDGTAAKHLFFSQSCSLLVRLVPVLSSYSDLVLFFLTMSLATHRSTAKLLSVLAQVFTELAQKGFCLPKEFMEDSAGEGAAEFHDYEGGGIGEGEGMKDVSDQIENEEQVEDTFQKGQEKDKEDPDSKSDIKGEDNAIEMSEDFDGKMHDGELEEQEEDDEKSDSEGGDLDKQMGDLNGEEADKLDERLWGDDDEEEDEEEEDNKTEETGPGMDEEDSELVAKDDNLDSGNSNKDKSQKDKKEEKEESEADDGGEGEDKINEQIDEREYDENEVDPYHGNQEKLPEPEALDLPDDLNLDSEDKNGGEDTDNEEGEEENPLEIKEKPEEAGHEAEERETETDQNESQSPQEPEEGPSEDDKAKGEEEMDTGADDQDGDAAQHPEEHSEEQQQSLEEKDKDADEEGGENGPADQGFQPQQEEEQEDSDTEEQVPEVLERKEHASCGQTGVENMQSTQAVELAGAAPEKEQGKEEHGSGAADANQAEGHESNFIAQLTSQKHTRKNTQSFKRKPGQADNERSMGDHNERVHKRLRTVDTDSHAEQGPAQQPQAQVEDADAFEHIKQGSYAYDAQTYDVASKEQQQSAKDSGRDQEEEEIEDTLMDTEEQEELKAADVEQLKPEEIKSSTTAPLGFDEMEVEIQTVKTEEDQDPRTDRAHKETENEKPERSRESTIHTAHQFLMDTIFQPFLKDVNELRQELERQLEMWQPHESENPEEEKVAAEMWQSYLILTAPLSQRLCEELRLILEPTQAAKLKGDYRTGKRLNIRKVIPYIASQFRKDKIWLRRTKPSKRQYQICLAIDDSSSMVDNHTKQLAFESLAVIGNALTLLEVGQIAVCSFGESVKLLHPFHEQFSDYSGSQILRLCKFQQKKTKIAQFLESVASMFAAAQQLSQNISPEIAQLLLVVSDGRGLFLEGKERVLAAVQAARNANIFVIFVVLDNPSSRDSILDIKVPIFKGPGEMPEIRSYMEEFPFPYYIILRDVNALPETLSDALRQWFELVTASDHP': [np.float32(0.4397469), np.float32(0.43683168), np.float32(0.4437891), np.float32(0.4845428), np.float32(0.41274372), np.float32(0.37097263), np.float32(0.3376902), np.float32(0.32672366), np.float32(0.31415874), np.float32(0.28297448), np.float32(0.2747817), np.float32(0.24112535), np.float32(0.20699461), np.float32(0.2068935), np.float32(0.15657748), np.float32(0.1284931), np.float32(0.12987597), np.float32(0.14285183), np.float32(0.112911984), np.float32(0.101030186), np.float32(0.09725189), np.float32(0.10584975), np.float32(0.10217245), np.float32(0.088653244), np.float32(0.086189814), np.float32(0.08670046), np.float32(0.084000885), np.float32(0.08048601), np.float32(0.07607627), np.float32(0.07627808), np.float32(0.07604085), np.float32(0.08907341), np.float32(0.08991951), np.float32(0.09335592), np.float32(0.103991546), np.float32(0.10585327), np.float32(0.11044444), np.float32(0.11310025), np.float32(0.11358974), np.float32(0.11181693), np.float32(0.10595445), np.float32(0.09940638), np.float32(0.09774445), np.float32(0.099035025), np.float32(0.0955826), np.float32(0.09260526), np.float32(0.08493069), np.float32(0.08766996), np.float32(0.0996406), np.float32(0.11446717), np.float32(0.12622043), np.float32(0.12213526), np.float32(0.115486234), np.float32(0.11381542), np.float32(0.1191889), np.float32(0.09132611), np.float32(0.0908621), np.float32(0.0871797), np.float32(0.0772018), np.float32(0.0738764), np.float32(0.08006702), np.float32(0.07537481), np.float32(0.07076968), np.float32(0.067990944), np.float32(0.064051166), np.float32(0.05656036), np.float32(0.055330846), np.float32(0.05552006), np.float32(0.054894537), np.float32(0.05466273), np.float32(0.06353927), np.float32(0.07190665), np.float32(0.06467927), np.float32(0.061004005), np.float32(0.062410526), np.float32(0.070742674), np.float32(0.06545611), np.float32(0.05711709), np.float32(0.05926028), np.float32(0.07507363), np.float32(0.08041169), np.float32(0.08648354), np.float32(0.10946252), np.float32(0.122489065), np.float32(0.115547664), np.float32(0.11619835), np.float32(0.12044478), np.float32(0.10939087), np.float32(0.10049685), np.float32(0.10353668), np.float32(0.101416476), np.float32(0.09186127), np.float32(0.094575614), np.float32(0.09492416), np.float32(0.08748546), np.float32(0.07418236), np.float32(0.07176355), np.float32(0.061146908), np.float32(0.048958234), np.float32(0.041389417), np.float32(0.039741624), np.float32(0.033753235), np.float32(0.028482106), np.float32(0.022076786), np.float32(0.021257956), np.float32(0.018589264), np.float32(0.016263189), np.float32(0.01712167), np.float32(0.01793882), np.float32(0.018105645), np.float32(0.021020383), np.float32(0.020487357), np.float32(0.021218441), np.float32(0.024117524), np.float32(0.022972923), np.float32(0.024341382), np.float32(0.026908994), np.float32(0.031729296), np.float32(0.033982977), np.float32(0.04490143), np.float32(0.05782504), np.float32(0.058435842), np.float32(0.058866736), np.float32(0.07676049), np.float32(0.070515126), np.float32(0.062238745), np.float32(0.05395258), np.float32(0.06111322), np.float32(0.055890538), np.float32(0.046624802), np.float32(0.04866677), np.float32(0.056005795), np.float32(0.049944334), np.float32(0.044792805), np.float32(0.046616793), np.float32(0.051673897), np.float32(0.057339385), np.float32(0.070407346), np.float32(0.07199238), np.float32(0.08209833), np.float32(0.073227316), np.float32(0.078086674), np.float32(0.085059255), np.float32(0.07560117), np.float32(0.06655854), np.float32(0.0682408), np.float32(0.06822458), np.float32(0.067318976), np.float32(0.07147391), np.float32(0.081624135), np.float32(0.09667787), np.float32(0.09244674), np.float32(0.103626825), np.float32(0.122964114), np.float32(0.12239162), np.float32(0.1159116), np.float32(0.12522016), np.float32(0.13180599), np.float32(0.10903217), np.float32(0.12409499), np.float32(0.12435983), np.float32(0.108007655), np.float32(0.102398), np.float32(0.08460518), np.float32(0.07660315), np.float32(0.07068903), np.float32(0.06888005), np.float32(0.06766023), np.float32(0.057144757), np.float32(0.06252012), np.float32(0.075118855), np.float32(0.072556816), np.float32(0.07452007), np.float32(0.08318431), np.float32(0.07459321), np.float32(0.07067868), np.float32(0.07239502), np.float32(0.071936), np.float32(0.07925116), np.float32(0.073293), np.float32(0.06450573), np.float32(0.07537074), np.float32(0.073821835), np.float32(0.07131746), np.float32(0.066932596), np.float32(0.08339529), np.float32(0.07624973), np.float32(0.084094994), np.float32(0.08519401), np.float32(0.082718074), np.float32(0.078083985), np.float32(0.06618432), np.float32(0.066758), np.float32(0.06456886), np.float32(0.053845696), np.float32(0.05218349), np.float32(0.04381725), np.float32(0.03864089), np.float32(0.047423113), np.float32(0.04847492), np.float32(0.04712522), np.float32(0.053748425), np.float32(0.053669214), np.float32(0.068796694), np.float32(0.07842999), np.float32(0.07950407), np.float32(0.081007965), np.float32(0.08499131), np.float32(0.08195976), np.float32(0.08741157), np.float32(0.084978506), np.float32(0.0805227), np.float32(0.08300202), np.float32(0.09882942), np.float32(0.087937266), np.float32(0.08845507), np.float32(0.0934498), np.float32(0.093477294), np.float32(0.080113046), np.float32(0.07160589), np.float32(0.056261845), np.float32(0.045661353), np.float32(0.039695166), np.float32(0.032498397), np.float32(0.029320277), np.float32(0.02631716), np.float32(0.024413599), np.float32(0.02165414), np.float32(0.021940988), np.float32(0.022067182), np.float32(0.023192842), np.float32(0.024004363), np.float32(0.02427651), np.float32(0.023591658), np.float32(0.021828135), np.float32(0.021524483), np.float32(0.019973828), np.float32(0.021261295), np.float32(0.0222114), np.float32(0.024308732), np.float32(0.026195534), np.float32(0.029091632), np.float32(0.028026836), np.float32(0.03130561), np.float32(0.03780398), np.float32(0.037934937), np.float32(0.040477447), np.float32(0.047083877), np.float32(0.0533193), np.float32(0.05255962), np.float32(0.052134916), np.float32(0.051495686), np.float32(0.051766295), np.float32(0.055929072), np.float32(0.06504836), np.float32(0.07530495), np.float32(0.09012924), np.float32(0.09571451), np.float32(0.10490563), np.float32(0.1127409), np.float32(0.10691704), np.float32(0.09924132), np.float32(0.08831228), np.float32(0.0857611), np.float32(0.088771254), np.float32(0.0794439), np.float32(0.07868937), np.float32(0.077236645), np.float32(0.07079407), np.float32(0.07791109), np.float32(0.089307375), np.float32(0.0813885), np.float32(0.08192504), np.float32(0.08004412), np.float32(0.07492502), np.float32(0.06741885), np.float32(0.05770651), np.float32(0.05107469), np.float32(0.043592874), np.float32(0.03804495), np.float32(0.035647526), np.float32(0.03244569), np.float32(0.029529141), np.float32(0.030349635), np.float32(0.035598174), np.float32(0.038568396), np.float32(0.03816679), np.float32(0.04021046), np.float32(0.035385624), np.float32(0.03461222), np.float32(0.034081858), np.float32(0.043592792), np.float32(0.046062525), np.float32(0.041078612), np.float32(0.046693597), np.float32(0.05219414), np.float32(0.044218786), np.float32(0.037187118), np.float32(0.039640546), np.float32(0.04846022), np.float32(0.054704804), np.float32(0.05675258), np.float32(0.065079965), np.float32(0.0705298), np.float32(0.06392588), np.float32(0.061514534), np.float32(0.06229891), np.float32(0.06342958), np.float32(0.060231183), np.float32(0.06434995), np.float32(0.06337104), np.float32(0.053604178), np.float32(0.050468687), np.float32(0.053288996), np.float32(0.05490953), np.float32(0.050532103), np.float32(0.053812254), np.float32(0.06923447), np.float32(0.07857904), np.float32(0.07900867), np.float32(0.0885561), np.float32(0.092041604), np.float32(0.09229509), np.float32(0.08789186), np.float32(0.08242096), np.float32(0.08971898), np.float32(0.088100344), np.float32(0.09643861), np.float32(0.10409071), np.float32(0.11651045), np.float32(0.13241307), np.float32(0.13068025), np.float32(0.1468418), np.float32(0.16440722), np.float32(0.18289773), np.float32(0.21240166), np.float32(0.21935727), np.float32(0.20648865), np.float32(0.20598687), np.float32(0.21524166), np.float32(0.2090706), np.float32(0.1473007), np.float32(0.13129054), np.float32(0.12174116), np.float32(0.114854716), np.float32(0.10471419), np.float32(0.105145395), np.float32(0.10753633), np.float32(0.11173572), np.float32(0.106197625), np.float32(0.1063875), np.float32(0.10954564), np.float32(0.105652146), np.float32(0.0913959), np.float32(0.08001579), np.float32(0.06707001), np.float32(0.058647584), np.float32(0.053790387), np.float32(0.042194564), np.float32(0.0396837), np.float32(0.035707895), np.float32(0.0357984), np.float32(0.0341672), np.float32(0.03262815), np.float32(0.030391535), np.float32(0.03255861), np.float32(0.031178223), np.float32(0.03462005), np.float32(0.03516016), np.float32(0.035613935), np.float32(0.0364937), np.float32(0.03785321), np.float32(0.04135571), np.float32(0.040781092), np.float32(0.04022404), np.float32(0.04225801), np.float32(0.042744726), np.float32(0.04011501), np.float32(0.040592704), np.float32(0.0422726), np.float32(0.041795712), np.float32(0.043053713), np.float32(0.0514977), np.float32(0.05151068), np.float32(0.05115039), np.float32(0.060604952), np.float32(0.06721954), np.float32(0.07057109), np.float32(0.06960999), np.float32(0.076664895), np.float32(0.07745111), np.float32(0.082767814), np.float32(0.09194961), np.float32(0.1077346), np.float32(0.10683356), np.float32(0.10634413), np.float32(0.114865005), np.float32(0.13630873), np.float32(0.13973916), np.float32(0.13590045), np.float32(0.13468009), np.float32(0.13844848), np.float32(0.13545881), np.float32(0.13380425), np.float32(0.13580501), np.float32(0.12838751), np.float32(0.12167893), np.float32(0.109576814), np.float32(0.1041385), np.float32(0.100922406), np.float32(0.096638665), np.float32(0.08754194), np.float32(0.07724701), np.float32(0.067910455), np.float32(0.065373905), np.float32(0.054474592), np.float32(0.046095885), np.float32(0.041161384), np.float32(0.040206548), np.float32(0.040250532), np.float32(0.03787676), np.float32(0.03471466), np.float32(0.033563774), np.float32(0.03337743), np.float32(0.03466789), np.float32(0.039126538), np.float32(0.039659984), np.float32(0.042605877), np.float32(0.04239324), np.float32(0.041932035), np.float32(0.036901522), np.float32(0.030543659), np.float32(0.031937722), np.float32(0.029325502), np.float32(0.026224092), np.float32(0.0259785), np.float32(0.030018555), np.float32(0.032034438), np.float32(0.036418214), np.float32(0.04543543), np.float32(0.049889132), np.float32(0.06200264), np.float32(0.07033061), np.float32(0.07249818), np.float32(0.07458931), np.float32(0.07843772), np.float32(0.07712739), np.float32(0.06983924), np.float32(0.06306885), np.float32(0.0607767), np.float32(0.050845772), np.float32(0.041636124), np.float32(0.04290195), np.float32(0.046806242), np.float32(0.04926557), np.float32(0.049447026), np.float32(0.055169344), np.float32(0.062027924), np.float32(0.078517534), np.float32(0.09307728), np.float32(0.10111935), np.float32(0.10403998), np.float32(0.10626311), np.float32(0.1018464), np.float32(0.09722307), np.float32(0.08338634), np.float32(0.074051216), np.float32(0.06713618), np.float32(0.057527397), np.float32(0.048171118), np.float32(0.044816364), np.float32(0.05091018), np.float32(0.054401122), np.float32(0.054365218), np.float32(0.06375365), np.float32(0.06958443), np.float32(0.069540866), np.float32(0.06660401), np.float32(0.0661744), np.float32(0.06638684), np.float32(0.06170863), np.float32(0.052713543), np.float32(0.04307952), np.float32(0.0357556), np.float32(0.034960087), np.float32(0.03374156), np.float32(0.033835236), np.float32(0.034482826), np.float32(0.036201958), np.float32(0.04011232), np.float32(0.044192404), np.float32(0.05063875), np.float32(0.057374977), np.float32(0.065823935), np.float32(0.071658544), np.float32(0.06908109), np.float32(0.06626623), np.float32(0.06323732), np.float32(0.0581613), np.float32(0.050695702), np.float32(0.04837984), np.float32(0.050980233), np.float32(0.05105912), np.float32(0.052157342), np.float32(0.056247078), np.float32(0.05746139), np.float32(0.056713983), np.float32(0.0569007), np.float32(0.05275989), np.float32(0.047923554), np.float32(0.04247415), np.float32(0.046109766), np.float32(0.042177416), np.float32(0.0396521), np.float32(0.037790947), np.float32(0.036913034), np.float32(0.034551714), np.float32(0.030317914), np.float32(0.028134208), np.float32(0.0271998), np.float32(0.02440493), np.float32(0.024364688), np.float32(0.023167586), np.float32(0.022372236), np.float32(0.023896582), np.float32(0.023217013), np.float32(0.024642501), np.float32(0.024716603), np.float32(0.023703758), np.float32(0.023091426), np.float32(0.025534222), np.float32(0.02353587), np.float32(0.019758614), np.float32(0.019889263), np.float32(0.02176347), np.float32(0.018934447), np.float32(0.016733779), np.float32(0.017456906), np.float32(0.017335134), np.float32(0.016642855), np.float32(0.017681612), np.float32(0.02152705), np.float32(0.02444804), np.float32(0.028720854), np.float32(0.030921375), np.float32(0.0359919), np.float32(0.0377178), np.float32(0.039253302), np.float32(0.03929301), np.float32(0.034530383), np.float32(0.0313092), np.float32(0.033529345), np.float32(0.03346588), np.float32(0.032605156), np.float32(0.031712174), np.float32(0.03280504), np.float32(0.036188282), np.float32(0.042169806), np.float32(0.04257255), np.float32(0.04792531), np.float32(0.057033967), np.float32(0.060545173), np.float32(0.06359377), np.float32(0.07907244), np.float32(0.07133915), np.float32(0.07272562), np.float32(0.07567433), np.float32(0.07544616), np.float32(0.079833105), np.float32(0.085071765), np.float32(0.0939797), np.float32(0.09335733), np.float32(0.096312135), np.float32(0.10780066), np.float32(0.0950018), np.float32(0.080774814), np.float32(0.08594238), np.float32(0.09119308), np.float32(0.07054091), np.float32(0.06741141), np.float32(0.06887742), np.float32(0.060662568), np.float32(0.055357985), np.float32(0.0563626), np.float32(0.056060992), np.float32(0.052170698), np.float32(0.047233652), np.float32(0.04902424), np.float32(0.047221977), np.float32(0.04520413), np.float32(0.04262623), np.float32(0.04640603), np.float32(0.047652867), np.float32(0.046631288), np.float32(0.049202994), np.float32(0.054586772), np.float32(0.056926), np.float32(0.051806137), np.float32(0.05627747), np.float32(0.058385108), np.float32(0.04634613), np.float32(0.04068011), np.float32(0.04579579), np.float32(0.04159092), np.float32(0.033905882), np.float32(0.033021055), np.float32(0.038023878), np.float32(0.03395528), np.float32(0.028864117), np.float32(0.030233765), np.float32(0.03455682), np.float32(0.029398931), np.float32(0.02844823), np.float32(0.030451402), np.float32(0.03389711), np.float32(0.03170292), np.float32(0.0332582), np.float32(0.037828557), np.float32(0.042166002), np.float32(0.041181933), np.float32(0.041911926), np.float32(0.04832996), np.float32(0.049386986), np.float32(0.049765736), np.float32(0.05601437), np.float32(0.064625785), np.float32(0.06497572), np.float32(0.063842684), np.float32(0.069552206), np.float32(0.0804296), np.float32(0.07509418), np.float32(0.06957091), np.float32(0.078121595), np.float32(0.07826758), np.float32(0.0693495), np.float32(0.06934573), np.float32(0.068111666), np.float32(0.059374884), np.float32(0.046750672), np.float32(0.047199488), np.float32(0.05124567), np.float32(0.04286973), np.float32(0.03618604), np.float32(0.03598266), np.float32(0.03842303), np.float32(0.0321567), np.float32(0.03155727), np.float32(0.03673364), np.float32(0.037732005), np.float32(0.038027436), np.float32(0.04036107), np.float32(0.048710927), np.float32(0.054173473), np.float32(0.045104243), np.float32(0.04736117), np.float32(0.059827745), np.float32(0.052299794), np.float32(0.049931217), np.float32(0.061486363), np.float32(0.06540549), np.float32(0.056947812), np.float32(0.06181488), np.float32(0.07822329), np.float32(0.072616704), np.float32(0.06807331), np.float32(0.07192776), np.float32(0.07726684), np.float32(0.06465208), np.float32(0.062036153), np.float32(0.07254026), np.float32(0.07149086), np.float32(0.06545784), np.float32(0.070223354), np.float32(0.074569516), np.float32(0.07536313), np.float32(0.07121946), np.float32(0.07185413), np.float32(0.08424273), np.float32(0.084824756), np.float32(0.075037204), np.float32(0.088188045), np.float32(0.09726667), np.float32(0.08128065), np.float32(0.0767081), np.float32(0.08786837), np.float32(0.07223265), np.float32(0.05841226), np.float32(0.05982737), np.float32(0.06556768), np.float32(0.06475247), np.float32(0.05337176), np.float32(0.068180546), np.float32(0.073028944), np.float32(0.06971627), np.float32(0.06900387), np.float32(0.06557136), np.float32(0.056519724), np.float32(0.048733152), np.float32(0.037427794), np.float32(0.036546115), np.float32(0.033207543), np.float32(0.030052304), np.float32(0.03258979), np.float32(0.031807214), np.float32(0.028401583), np.float32(0.030274194), np.float32(0.034084048), np.float32(0.03381641), np.float32(0.030544057), np.float32(0.030215712), np.float32(0.03643065), np.float32(0.037607886), np.float32(0.032373678), np.float32(0.034337148), np.float32(0.038950574), np.float32(0.0320108), np.float32(0.027432907), np.float32(0.03071503), np.float32(0.034738198), np.float32(0.041292135), np.float32(0.04474026), np.float32(0.044345964), np.float32(0.04456507), np.float32(0.04447885), np.float32(0.040093), np.float32(0.037961055), np.float32(0.038767442), np.float32(0.04493561), np.float32(0.04662251), np.float32(0.040292118), np.float32(0.033488493), np.float32(0.036003605), np.float32(0.04506025), np.float32(0.053262793), np.float32(0.04643425), np.float32(0.05381205), np.float32(0.06600169), np.float32(0.067810304), np.float32(0.06747639), np.float32(0.07704928), np.float32(0.08443027), np.float32(0.08983189), np.float32(0.08861251), np.float32(0.08191519), np.float32(0.09186723), np.float32(0.09032902), np.float32(0.10316746), np.float32(0.10040516), np.float32(0.109907016), np.float32(0.10711854), np.float32(0.09897994), np.float32(0.100381516), np.float32(0.10631153), np.float32(0.10445487), np.float32(0.10486858), np.float32(0.105083816), np.float32(0.08639327), np.float32(0.07396958), np.float32(0.08033902), np.float32(0.07793738), np.float32(0.06631146), np.float32(0.073205136), np.float32(0.07725631), np.float32(0.078677095), np.float32(0.07634942), np.float32(0.06563447), np.float32(0.06146911), np.float32(0.058825154), np.float32(0.054294236), np.float32(0.053234942), np.float32(0.05803559), np.float32(0.06045014), np.float32(0.06886786), np.float32(0.07439085), np.float32(0.08399641), np.float32(0.08763863), np.float32(0.09317291), np.float32(0.09694682), np.float32(0.10747296), np.float32(0.10782684), np.float32(0.121588804), np.float32(0.124386415), np.float32(0.111086436), np.float32(0.09561342), np.float32(0.114934154), np.float32(0.10559836), np.float32(0.095201), np.float32(0.07349755), np.float32(0.08017256), np.float32(0.0946916), np.float32(0.08720855), np.float32(0.08852452), np.float32(0.09223632), np.float32(0.0911079), np.float32(0.08592872), np.float32(0.079203665), np.float32(0.063500635), np.float32(0.0527845), np.float32(0.04546459), np.float32(0.044747353), np.float32(0.039471455), np.float32(0.035258904), np.float32(0.030871443), np.float32(0.028547617), np.float32(0.024246817), np.float32(0.02225225), np.float32(0.02138396), np.float32(0.025116619), np.float32(0.024719717), np.float32(0.028253725), np.float32(0.032088485), np.float32(0.035551902), np.float32(0.03459871), np.float32(0.041371725), np.float32(0.050029375), np.float32(0.053061176), np.float32(0.058450434), np.float32(0.071336634), np.float32(0.07986479), np.float32(0.07815089), np.float32(0.07171264), np.float32(0.07027641), np.float32(0.07363134), np.float32(0.06886443), np.float32(0.07136573), np.float32(0.08060151), np.float32(0.07395271), np.float32(0.07114376), np.float32(0.07143894), np.float32(0.073260814), np.float32(0.06383924), np.float32(0.053966407), np.float32(0.056423713), np.float32(0.043932926), np.float32(0.03370399), np.float32(0.030005647), np.float32(0.03260813), np.float32(0.029996641), np.float32(0.026875803), np.float32(0.026254468), np.float32(0.024736876), np.float32(0.024291463), np.float32(0.02497009), np.float32(0.023552308), np.float32(0.024465732), np.float32(0.024252892), np.float32(0.025301337), np.float32(0.026916636), np.float32(0.026958734), np.float32(0.027072567), np.float32(0.030408189), np.float32(0.031231984), np.float32(0.03293056), np.float32(0.03236742), np.float32(0.035007656), np.float32(0.038256526), np.float32(0.042284254), np.float32(0.04851768), np.float32(0.05444237), np.float32(0.06086726), np.float32(0.05821735), np.float32(0.055764645), np.float32(0.06346581), np.float32(0.06364017), np.float32(0.066667624), np.float32(0.054149654), np.float32(0.04653379), np.float32(0.045614894), np.float32(0.043423872), np.float32(0.04087858), np.float32(0.042394478), np.float32(0.04503423), np.float32(0.048748676), np.float32(0.051229052), np.float32(0.055195704), np.float32(0.06050068), np.float32(0.064033285), np.float32(0.073560596), np.float32(0.07842082), np.float32(0.08094624), np.float32(0.08297508), np.float32(0.086238086), np.float32(0.08282756), np.float32(0.07169608), np.float32(0.07180142), np.float32(0.07233926), np.float32(0.064496666), np.float32(0.057654023), np.float32(0.060181204), np.float32(0.06485044), np.float32(0.06581963), np.float32(0.06318439), np.float32(0.06964118), np.float32(0.076493144), np.float32(0.07822475), np.float32(0.07588609), np.float32(0.07438364), np.float32(0.07972969), np.float32(0.07744484), np.float32(0.07590083), np.float32(0.07638077), np.float32(0.06905688), np.float32(0.0680973), np.float32(0.06723267), np.float32(0.080266), np.float32(0.07742024), np.float32(0.0912508), np.float32(0.10432428), np.float32(0.10402647), np.float32(0.10627258), np.float32(0.1103866), np.float32(0.1129417), np.float32(0.12556982), np.float32(0.12132331), np.float32(0.11999359), np.float32(0.11243821), np.float32(0.11242666), np.float32(0.09400398), np.float32(0.07515371), np.float32(0.06276151), np.float32(0.062099), np.float32(0.05736256), np.float32(0.05025199), np.float32(0.05235913), np.float32(0.055269305), np.float32(0.052297253), np.float32(0.054173753), np.float32(0.052822668), np.float32(0.05488759), np.float32(0.050400276), np.float32(0.05609382), np.float32(0.058235593), np.float32(0.06341082), np.float32(0.068386964), np.float32(0.07670133), np.float32(0.08238796), np.float32(0.082265645), np.float32(0.087817654), np.float32(0.084317476), np.float32(0.08245548), np.float32(0.07731832), np.float32(0.08807658), np.float32(0.09248304), np.float32(0.08643784), np.float32(0.09210596), np.float32(0.11265749), np.float32(0.11318584), np.float32(0.109192245), np.float32(0.12296031), np.float32(0.1404453), np.float32(0.15445352), np.float32(0.16088036), np.float32(0.16550209), np.float32(0.16974129), np.float32(0.18111296), np.float32(0.18014364), np.float32(0.18585995), np.float32(0.1744223), np.float32(0.17059211), np.float32(0.16291262), np.float32(0.16005328), np.float32(0.15595922), np.float32(0.14363517), np.float32(0.14881264), np.float32(0.15521461), np.float32(0.12538825), np.float32(0.1277296), np.float32(0.14644499), np.float32(0.13546439), np.float32(0.14441307), np.float32(0.15632558), np.float32(0.16987593), np.float32(0.14957826), np.float32(0.13603199), np.float32(0.13036314), np.float32(0.12621361), np.float32(0.09661169), np.float32(0.06673672), np.float32(0.062070854), np.float32(0.05589689), np.float32(0.046422683), np.float32(0.042471778), np.float32(0.047167297), np.float32(0.053732604), np.float32(0.059371207), np.float32(0.06342398), np.float32(0.08567199), np.float32(0.10369809), np.float32(0.10658243), np.float32(0.11343095), np.float32(0.118306495), np.float32(0.12155743), np.float32(0.12103488), np.float32(0.13169919), np.float32(0.1386077), np.float32(0.1256569), np.float32(0.14578693), np.float32(0.1580521), np.float32(0.17030644), np.float32(0.18131685), np.float32(0.031141773), np.float32(0.037449464), np.float32(0.0395311), np.float32(0.03969934), np.float32(0.04787094), np.float32(0.063347414), np.float32(0.058496848), np.float32(0.052373603), np.float32(0.06186139), np.float32(0.057004984), np.float32(0.04815978), np.float32(0.040550005), np.float32(0.04142131), np.float32(0.044093646), np.float32(0.043556128), np.float32(0.04761831), np.float32(0.05630859), np.float32(0.057460822), np.float32(0.055423737), np.float32(0.060378034), np.float32(0.0699769), np.float32(0.06466116), np.float32(0.0652587), np.float32(0.074822575), np.float32(0.07806807), np.float32(0.06527752), np.float32(0.06444001), np.float32(0.06865701), np.float32(0.06879937), np.float32(0.055135176), np.float32(0.056838088), np.float32(0.06483577), np.float32(0.056781266), np.float32(0.050461553), np.float32(0.0561215), np.float32(0.056037605), np.float32(0.051086877), np.float32(0.048531827), np.float32(0.054258376), np.float32(0.049167994), np.float32(0.04615112), np.float32(0.049548745), np.float32(0.05479657), np.float32(0.056002494), np.float32(0.06231026), np.float32(0.06907586), np.float32(0.06966293), np.float32(0.07258324), np.float32(0.079440705), np.float32(0.08367974), np.float32(0.07740994), np.float32(0.07417447), np.float32(0.07579968), np.float32(0.07687939), np.float32(0.0758545), np.float32(0.081108496), np.float32(0.084640026), np.float32(0.091444306), np.float32(0.09614741), np.float32(0.09822307), np.float32(0.10415256), np.float32(0.10533542), np.float32(0.09375054), np.float32(0.094228216), np.float32(0.08538374), np.float32(0.083991475), np.float32(0.07789228), np.float32(0.059638686), np.float32(0.052674856), np.float32(0.056543723), np.float32(0.05316279), np.float32(0.05232873), np.float32(0.058786225), np.float32(0.06802222), np.float32(0.076881744), np.float32(0.085116014), np.float32(0.08952417), np.float32(0.08977013), np.float32(0.09437087), np.float32(0.08367602), np.float32(0.08054113), np.float32(0.080947675), np.float32(0.08510653), np.float32(0.07667889), np.float32(0.07624912), np.float32(0.08363742), np.float32(0.08375876), np.float32(0.082137845), np.float32(0.08998167), np.float32(0.0950781), np.float32(0.09362937), np.float32(0.09736686), np.float32(0.091535345), np.float32(0.0762616), np.float32(0.071173), np.float32(0.062088754), np.float32(0.055015624), np.float32(0.051362257), np.float32(0.049254183), np.float32(0.046621144), np.float32(0.0490624), np.float32(0.049483236), np.float32(0.043377224), np.float32(0.043938946), np.float32(0.05374981), np.float32(0.059724003), np.float32(0.056808546), np.float32(0.060088594), np.float32(0.07049969), np.float32(0.0715095), np.float32(0.06851048), np.float32(0.076939665), np.float32(0.078432985), np.float32(0.07891684), np.float32(0.087437816), np.float32(0.09224967), np.float32(0.110603355), np.float32(0.12701875), np.float32(0.13177794), np.float32(0.1349432), np.float32(0.13142487), np.float32(0.12686369), np.float32(0.12209292), np.float32(0.106522396), np.float32(0.08899403), np.float32(0.09621668), np.float32(0.09924769), np.float32(0.10238446), np.float32(0.104109235), np.float32(0.1071263), np.float32(0.11125719), np.float32(0.135027), np.float32(0.13953315), np.float32(0.14094657), np.float32(0.14817138), np.float32(0.15668905), np.float32(0.15378296), np.float32(0.13327602), np.float32(0.12657991), np.float32(0.13907531), np.float32(0.1230951), np.float32(0.11311234), np.float32(0.105809025), np.float32(0.10287656), np.float32(0.09655459), np.float32(0.080042705), np.float32(0.08874852), np.float32(0.0807837), np.float32(0.07890057), np.float32(0.07003455), np.float32(0.06600183), np.float32(0.057952978), np.float32(0.05038097), np.float32(0.039599676), np.float32(0.03180772), np.float32(0.026216472), np.float32(0.021817472), np.float32(0.022205003), np.float32(0.018456614), np.float32(0.017767105), np.float32(0.018085003), np.float32(0.018662537), np.float32(0.020209689), np.float32(0.021882394), np.float32(0.024478698), np.float32(0.025451543), np.float32(0.025013965), np.float32(0.021837441), np.float32(0.025332084), np.float32(0.025866356), np.float32(0.027399505), np.float32(0.026237927), np.float32(0.027164714), np.float32(0.02763507), np.float32(0.026890472), np.float32(0.028651156), np.float32(0.030578021), np.float32(0.030702192), np.float32(0.032080214), np.float32(0.038154494), np.float32(0.04044416), np.float32(0.046943717), np.float32(0.0574579), np.float32(0.061805233), np.float32(0.0580707), np.float32(0.059091188), np.float32(0.057668287), np.float32(0.052494086), np.float32(0.060026046), np.float32(0.05841757), np.float32(0.05660699), np.float32(0.059243537), np.float32(0.07828649), np.float32(0.06480977), np.float32(0.06407983), np.float32(0.06820276), np.float32(0.0845012), np.float32(0.07886455), np.float32(0.09131901), np.float32(0.088260464), np.float32(0.08944611), np.float32(0.07997916), np.float32(0.0683782), np.float32(0.069601536), np.float32(0.066406734), np.float32(0.05002252), np.float32(0.052042484), np.float32(0.046055045), np.float32(0.043218654), np.float32(0.043279856), np.float32(0.04510087), np.float32(0.051727235), np.float32(0.055419773), np.float32(0.045944538), np.float32(0.056010097), np.float32(0.051489413), np.float32(0.035006005), np.float32(0.034588527), np.float32(0.034964196), np.float32(0.035240177), np.float32(0.02863853), np.float32(0.028976468), np.float32(0.03407715), np.float32(0.034461852), np.float32(0.04019193), np.float32(0.051906224), np.float32(0.062192883), np.float32(0.060345184), np.float32(0.070856325), np.float32(0.0854068), np.float32(0.08818765), np.float32(0.08856049), np.float32(0.10560602), np.float32(0.12064198), np.float32(0.11076722), np.float32(0.10261537), np.float32(0.11734081), np.float32(0.13668045), np.float32(0.11752074), np.float32(0.115275346), np.float32(0.13223886), np.float32(0.12273592), np.float32(0.11771349), np.float32(0.117924325), np.float32(0.13386881), np.float32(0.12482516), np.float32(0.11919536), np.float32(0.11828331), np.float32(0.124748856), np.float32(0.10650522), np.float32(0.1018274), np.float32(0.105136245), np.float32(0.110460915), np.float32(0.095044546), np.float32(0.09863998), np.float32(0.09323047), np.float32(0.08789954), np.float32(0.09114987), np.float32(0.09317627), np.float32(0.10419095), np.float32(0.09574148), np.float32(0.100970395), np.float32(0.12048803), np.float32(0.12021891), np.float32(0.11142459), np.float32(0.11089492), np.float32(0.12555616), np.float32(0.12214537), np.float32(0.1279952), np.float32(0.11564878), np.float32(0.095592126), np.float32(0.08962454), np.float32(0.091640115), np.float32(0.085086085), np.float32(0.07895803), np.float32(0.07906535), np.float32(0.08411352), np.float32(0.0726316), np.float32(0.07241145), np.float32(0.0798257), np.float32(0.075209774), np.float32(0.06507458), np.float32(0.06815231), np.float32(0.06626423), np.float32(0.054271556), np.float32(0.049880005), np.float32(0.04248857), np.float32(0.04228078), np.float32(0.041954733), np.float32(0.045643613), np.float32(0.04147408), np.float32(0.043280903), np.float32(0.042818774), np.float32(0.045828726), np.float32(0.051068306), np.float32(0.060407717), np.float32(0.06626435), np.float32(0.07622481), np.float32(0.08201223), np.float32(0.09198348), np.float32(0.09976907), np.float32(0.098982796), np.float32(0.09051664), np.float32(0.10061439), np.float32(0.10997493), np.float32(0.100608155), np.float32(0.10053907), np.float32(0.10625145), np.float32(0.105152376), np.float32(0.104910426), np.float32(0.11171557), np.float32(0.1142439), np.float32(0.10768302), np.float32(0.106101364), np.float32(0.101864934), np.float32(0.09691673), np.float32(0.093329206), np.float32(0.101611294), np.float32(0.085394874), np.float32(0.07201765), np.float32(0.069807865), np.float32(0.06514283), np.float32(0.0609217), np.float32(0.051467944), np.float32(0.045116626), np.float32(0.04163237), np.float32(0.04208005), np.float32(0.040510934), np.float32(0.03928376), np.float32(0.041042358), np.float32(0.038266763), np.float32(0.0353262), np.float32(0.0401632), np.float32(0.04517275), np.float32(0.043272723), np.float32(0.043407705), np.float32(0.042035274), np.float32(0.04661093), np.float32(0.05207692), np.float32(0.051298972), np.float32(0.05102033), np.float32(0.056599077), np.float32(0.057758104), np.float32(0.057910755), np.float32(0.051386718), np.float32(0.056829132), np.float32(0.056850705), np.float32(0.056278914), np.float32(0.05677479), np.float32(0.058458593), np.float32(0.05856946), np.float32(0.05963805), np.float32(0.062896706), np.float32(0.06483496), np.float32(0.068118215), np.float32(0.071288325), np.float32(0.06152334), np.float32(0.05397894), np.float32(0.054850705), np.float32(0.050429493), np.float32(0.051401444), np.float32(0.04727852), np.float32(0.047663126), np.float32(0.058641464), np.float32(0.06113172), np.float32(0.064443074), np.float32(0.079271264), np.float32(0.091487), np.float32(0.1007018), np.float32(0.11619721), np.float32(0.13529143), np.float32(0.16185087), np.float32(0.16874944), np.float32(0.17029984), np.float32(0.18780673), np.float32(0.17848597), np.float32(0.17961921), np.float32(0.16474959), np.float32(0.16001983), np.float32(0.14821255), np.float32(0.15180431), np.float32(0.1471867), np.float32(0.13239942), np.float32(0.14041772), np.float32(0.13815127), np.float32(0.13611153), np.float32(0.12620214), np.float32(0.113553435), np.float32(0.10140761), np.float32(0.09003885), np.float32(0.068806596), np.float32(0.05938222), np.float32(0.056601416), np.float32(0.04788446), np.float32(0.04147154), np.float32(0.039225448), np.float32(0.034403495), np.float32(0.028921004), np.float32(0.026070436), np.float32(0.026848791), np.float32(0.026148545), np.float32(0.026546163), np.float32(0.02671619), np.float32(0.026973704), np.float32(0.024907887), np.float32(0.027601378), np.float32(0.027446216), np.float32(0.025317254), np.float32(0.026011623), np.float32(0.027027354), np.float32(0.025588078), np.float32(0.02560721), np.float32(0.029037546), np.float32(0.030907303), np.float32(0.036811586), np.float32(0.037476804), np.float32(0.039581582), np.float32(0.053325452), np.float32(0.06974714), np.float32(0.08796825), np.float32(0.100802615), np.float32(0.11267971), np.float32(0.12650664), np.float32(0.12514241), np.float32(0.12269003), np.float32(0.12223253), np.float32(0.12417846), np.float32(0.10606691), np.float32(0.10363199), np.float32(0.10323507), np.float32(0.097465746), np.float32(0.08504725), np.float32(0.0831002), np.float32(0.07805973), np.float32(0.072253086), np.float32(0.073699154), np.float32(0.07797382), np.float32(0.07221883), np.float32(0.06079333), np.float32(0.06721802), np.float32(0.06186158), np.float32(0.049611118), np.float32(0.04429297), np.float32(0.04557771), np.float32(0.042451438), np.float32(0.035799034), np.float32(0.033787172), np.float32(0.03586661), np.float32(0.031918336), np.float32(0.026150165), np.float32(0.026901254), np.float32(0.028293833), np.float32(0.027238712), np.float32(0.02674511), np.float32(0.031171015), np.float32(0.037612174), np.float32(0.0433603), np.float32(0.044929452), np.float32(0.05006), np.float32(0.054190323), np.float32(0.06906561), np.float32(0.070952415), np.float32(0.06589788), np.float32(0.05838704), np.float32(0.062516734), np.float32(0.059014607), np.float32(0.05162362), np.float32(0.0460915), np.float32(0.04732052), np.float32(0.049788594), np.float32(0.045066223), np.float32(0.044440474), np.float32(0.05036101), np.float32(0.050446335), np.float32(0.04730101), np.float32(0.048361886), np.float32(0.052467223), np.float32(0.04992442), np.float32(0.04449189), np.float32(0.043061137), np.float32(0.03988777), np.float32(0.040387195), np.float32(0.03997304), np.float32(0.040921938), np.float32(0.038145088), np.float32(0.03708131), np.float32(0.040665757), np.float32(0.04438024), np.float32(0.043121856), np.float32(0.04468442), np.float32(0.047479756), np.float32(0.044536006), np.float32(0.040243927), np.float32(0.045809757), np.float32(0.04979082), np.float32(0.046445083), np.float32(0.047318116), np.float32(0.05673094), np.float32(0.06554897), np.float32(0.0734355), np.float32(0.08601929), np.float32(0.102674946), np.float32(0.12060106), np.float32(0.13725363), np.float32(0.1578025), np.float32(0.18471049), np.float32(0.2134513), np.float32(0.20341809), np.float32(0.21435483), np.float32(0.25304466), np.float32(0.26333207), np.float32(0.26521897), np.float32(0.30175212), np.float32(0.32927462), np.float32(0.33008578), np.float32(0.34141064), np.float32(0.40184778), np.float32(0.44588378), np.float32(0.46384332), np.float32(0.5178202), np.float32(0.54006267), np.float32(0.50699675), np.float32(0.5250082), np.float32(0.4954182), np.float32(0.43722412), np.float32(0.43587926), np.float32(0.36042705), np.float32(0.3017958), np.float32(0.3086596), np.float32(0.26716593), np.float32(0.2110952), np.float32(0.18261), np.float32(0.17111678), np.float32(0.16967584), np.float32(0.14470442), np.float32(0.11560427), np.float32(0.111990854), np.float32(0.08337513), np.float32(0.080481544), np.float32(0.07266716), np.float32(0.07597749), np.float32(0.0738213), np.float32(0.072623044), np.float32(0.06946374), np.float32(0.063539945), np.float32(0.05240195), np.float32(0.05467181), np.float32(0.054089572), np.float32(0.054294974), np.float32(0.048877925), np.float32(0.04970268), np.float32(0.057434563), np.float32(0.073695585), np.float32(0.06867932), np.float32(0.07838595), np.float32(0.0876212), np.float32(0.09255149), np.float32(0.09238811), np.float32(0.08789415), np.float32(0.08665431), np.float32(0.09448825), np.float32(0.09554182), np.float32(0.08667251), np.float32(0.088401355), np.float32(0.09151847), np.float32(0.0819572), np.float32(0.08316108), np.float32(0.087818615), np.float32(0.08321301), np.float32(0.082510166), np.float32(0.07718125), np.float32(0.07871989), np.float32(0.078438), np.float32(0.07482847), np.float32(0.07482451), np.float32(0.078239486), np.float32(0.0723713), np.float32(0.067132905), np.float32(0.06375754), np.float32(0.06762577), np.float32(0.06716223), np.float32(0.061948765), np.float32(0.06296086), np.float32(0.073300384), np.float32(0.060183655), np.float32(0.06345464), np.float32(0.0719099), np.float32(0.06490685), np.float32(0.06632336), np.float32(0.07087162), np.float32(0.075440556), np.float32(0.07050291), np.float32(0.078341044), np.float32(0.085366786), np.float32(0.080530606), np.float32(0.07570936), np.float32(0.070212975), np.float32(0.06923298), np.float32(0.06991015), np.float32(0.06445455), np.float32(0.06095696), np.float32(0.06069875), np.float32(0.06391131), np.float32(0.05480135), np.float32(0.052247584), np.float32(0.06325829), np.float32(0.064043134), np.float32(0.05323951), np.float32(0.060546707), np.float32(0.06433229), np.float32(0.060599558), np.float32(0.06180952), np.float32(0.06411617), np.float32(0.0645571), np.float32(0.06356189), np.float32(0.062112264), np.float32(0.059231997), np.float32(0.064905986), np.float32(0.06581231), np.float32(0.06422583), np.float32(0.075982824), np.float32(0.084268525), np.float32(0.0802488), np.float32(0.082488544), np.float32(0.08934182), np.float32(0.091692105), np.float32(0.0894588), np.float32(0.10121897), np.float32(0.11038457), np.float32(0.10234085), np.float32(0.09669572), np.float32(0.10810364), np.float32(0.117226414), np.float32(0.10556899), np.float32(0.09811411), np.float32(0.09932046), np.float32(0.11042194), np.float32(0.10478353), np.float32(0.103409395), np.float32(0.14095649), np.float32(0.16343312), np.float32(0.16713409), np.float32(0.16701564), np.float32(0.20303333), np.float32(0.20309646), np.float32(0.18246634), np.float32(0.19748013), np.float32(0.17865747), np.float32(0.16367449), np.float32(0.15091883), np.float32(0.14794709), np.float32(0.13468331), np.float32(0.12333639), np.float32(0.13095334), np.float32(0.12174932), np.float32(0.097643), np.float32(0.08375065), np.float32(0.083652586), np.float32(0.07447245), np.float32(0.062016353), np.float32(0.060842842), np.float32(0.058724448), np.float32(0.05521886), np.float32(0.048975866), np.float32(0.05484519), np.float32(0.05463712), np.float32(0.055941407), np.float32(0.05529254), np.float32(0.05630849), np.float32(0.05890937), np.float32(0.07306778), np.float32(0.08041716), np.float32(0.07953313), np.float32(0.08628076), np.float32(0.10167611), np.float32(0.1238218), np.float32(0.14770316), np.float32(0.15192309), np.float32(0.15623389), np.float32(0.16076124), np.float32(0.15055758), np.float32(0.15204552), np.float32(0.15383293), np.float32(0.15467173), np.float32(0.13882539), np.float32(0.13591675), np.float32(0.13212264), np.float32(0.12324716), np.float32(0.11494409), np.float32(0.09542452), np.float32(0.07906037), np.float32(0.07439929), np.float32(0.067683816), np.float32(0.054494936), np.float32(0.05139298), np.float32(0.057818387), np.float32(0.051356472), np.float32(0.05274009), np.float32(0.049428407), np.float32(0.05347528), np.float32(0.051010128), np.float32(0.055170674), np.float32(0.055592973), np.float32(0.058506116), np.float32(0.06183334), np.float32(0.07100944), np.float32(0.07636707), np.float32(0.088374846), np.float32(0.09213897), np.float32(0.10648666), np.float32(0.10778246), np.float32(0.09822296), np.float32(0.11007763), np.float32(0.13646334), np.float32(0.14438939), np.float32(0.12878306), np.float32(0.14111194), np.float32(0.16143014), np.float32(0.15390842), np.float32(0.14276381), np.float32(0.14898951), np.float32(0.13839605), np.float32(0.13265407), np.float32(0.13294995), np.float32(0.1297233), np.float32(0.13406858), np.float32(0.1457547), np.float32(0.13191974), np.float32(0.12096484), np.float32(0.115884036), np.float32(0.119611815), np.float32(0.108407065), np.float32(0.1152255), np.float32(0.12627915), np.float32(0.13272974), np.float32(0.16279092), np.float32(0.16190553), np.float32(0.16454753), np.float32(0.17752789), np.float32(0.19201045), np.float32(0.19894299), np.float32(0.18825467), np.float32(0.19314998), np.float32(0.19092311), np.float32(0.20194738), np.float32(0.1854802), np.float32(0.20503509), np.float32(0.21361922), np.float32(0.20384361), np.float32(0.21053211), np.float32(0.18597065), np.float32(0.21195878), np.float32(0.2044967), np.float32(0.19280793), np.float32(0.19517048), np.float32(0.2093391), np.float32(0.19816817), np.float32(0.17298293), np.float32(0.17459533), np.float32(0.16429237), np.float32(0.14275715), np.float32(0.13429633), np.float32(0.12897979), np.float32(0.116052255), np.float32(0.092974715), np.float32(0.08831897), np.float32(0.09420909), np.float32(0.08416381), np.float32(0.07813956), np.float32(0.08181287), np.float32(0.083299406), np.float32(0.08319458), np.float32(0.08062166), np.float32(0.08544297), np.float32(0.09329023), np.float32(0.09699388), np.float32(0.10253496), np.float32(0.10802955), np.float32(0.11610989), np.float32(0.11218124), np.float32(0.09736531), np.float32(0.11389151), np.float32(0.10254384), np.float32(0.07956555), np.float32(0.0741823), np.float32(0.078945145), np.float32(0.07835333), np.float32(0.07059819), np.float32(0.07286443), np.float32(0.08652763), np.float32(0.07824586), np.float32(0.070833966), np.float32(0.07660123), np.float32(0.082504086), np.float32(0.07833619), np.float32(0.07702842), np.float32(0.08561587), np.float32(0.08427595), np.float32(0.08653781), np.float32(0.07794674), np.float32(0.06362478), np.float32(0.06747763), np.float32(0.06697856), np.float32(0.058973588), np.float32(0.055224475), np.float32(0.057409104), np.float32(0.056000065), np.float32(0.052245647), np.float32(0.051420037), np.float32(0.053028565), np.float32(0.05817921), np.float32(0.059968226), np.float32(0.063579984), np.float32(0.064373), np.float32(0.07013651), np.float32(0.08415895), np.float32(0.08345608), np.float32(0.09022597), np.float32(0.0970922), np.float32(0.09131387), np.float32(0.08968943), np.float32(0.0863487), np.float32(0.07838676), np.float32(0.078211255), np.float32(0.092377305), np.float32(0.08904521), np.float32(0.08204268), np.float32(0.102838956), np.float32(0.13191347), np.float32(0.14057302), np.float32(0.15406919), np.float32(0.17330262), np.float32(0.18478453), np.float32(0.17841803), np.float32(0.19641887), np.float32(0.20888622), np.float32(0.19223078), np.float32(0.18975376), np.float32(0.1874813), np.float32(0.18394352), np.float32(0.1706168), np.float32(0.17252247), np.float32(0.17255038), np.float32(0.14534889), np.float32(0.12924176), np.float32(0.15947598), np.float32(0.17214446), np.float32(0.1539935), np.float32(0.15252802), np.float32(0.15958452), np.float32(0.14574341), np.float32(0.1442011), np.float32(0.15129438), np.float32(0.15813372), np.float32(0.15867105), np.float32(0.15410145), np.float32(0.16891398), np.float32(0.16301116), np.float32(0.15375052), np.float32(0.15947725), np.float32(0.15642087), np.float32(0.13520654), np.float32(0.14039022), np.float32(0.15739198), np.float32(0.15000024), np.float32(0.14927226), np.float32(0.15909667), np.float32(0.16096883), np.float32(0.15430842), np.float32(0.15211488), np.float32(0.19528644), np.float32(0.17491151), np.float32(0.14917032), np.float32(0.19485286), np.float32(0.20688497), np.float32(0.19004212), np.float32(0.16945855), np.float32(0.16811843), np.float32(0.17046821), np.float32(0.13250512), np.float32(0.12147578), np.float32(0.1291073), np.float32(0.10960359), np.float32(0.13816604), np.float32(0.1481697), np.float32(0.15707345), np.float32(0.15666875), np.float32(0.13972798), np.float32(0.16650572), np.float32(0.16777752), np.float32(0.1524453), np.float32(0.1452535), np.float32(0.14474308), np.float32(0.14551227), np.float32(0.16155437), np.float32(0.17998607), np.float32(0.2007453), np.float32(0.21867809), np.float32(0.21249859), np.float32(0.27752852), np.float32(0.032421302), np.float32(0.034058925), np.float32(0.035551697), np.float32(0.036039498), np.float32(0.039959002), np.float32(0.04395193), np.float32(0.03982783), np.float32(0.041951332), np.float32(0.04156796), np.float32(0.042284265), np.float32(0.041014075), np.float32(0.0380789), np.float32(0.036771018), np.float32(0.03585891), np.float32(0.037813548), np.float32(0.03875543), np.float32(0.045437597), np.float32(0.048708398), np.float32(0.05431695), np.float32(0.056772776), np.float32(0.06573912), np.float32(0.064153336), np.float32(0.06681814), np.float32(0.074432135), np.float32(0.07202582), np.float32(0.06106617), np.float32(0.06982044), np.float32(0.06746761), np.float32(0.059462324), np.float32(0.052055772), np.float32(0.060107898), np.float32(0.052349348), np.float32(0.046575326), np.float32(0.047025334), np.float32(0.049920563), np.float32(0.046925697), np.float32(0.048188537), np.float32(0.053440068), np.float32(0.051123075), np.float32(0.05780798), np.float32(0.067148894), np.float32(0.0730036), np.float32(0.07718497), np.float32(0.08638085), np.float32(0.09781906), np.float32(0.11051546), np.float32(0.10952655), np.float32(0.11619508), np.float32(0.13050582), np.float32(0.1315589), np.float32(0.1258139), np.float32(0.1324718), np.float32(0.14406705), np.float32(0.13621384), np.float32(0.13364218), np.float32(0.11851052), np.float32(0.11488774), np.float32(0.11623998), np.float32(0.11955312), np.float32(0.122928016), np.float32(0.104381174), np.float32(0.099186786), np.float32(0.10387592), np.float32(0.089285605), np.float32(0.08440754), np.float32(0.08248432), np.float32(0.07496945), np.float32(0.06680627), np.float32(0.06026627), np.float32(0.05749259), np.float32(0.05778016), np.float32(0.058383647), np.float32(0.06499973), np.float32(0.06278452), np.float32(0.062139664), np.float32(0.06691221), np.float32(0.067239545), np.float32(0.060755577), np.float32(0.05720553), np.float32(0.0683869), np.float32(0.07510289), np.float32(0.06997698), np.float32(0.07018237), np.float32(0.08428216), np.float32(0.081414655), np.float32(0.0702926), np.float32(0.07682318), np.float32(0.08986909), np.float32(0.08261106), np.float32(0.08448341), np.float32(0.095121615), np.float32(0.1021284), np.float32(0.098276064), np.float32(0.10722473), np.float32(0.12793304), np.float32(0.15205596), np.float32(0.13225019), np.float32(0.13259225), np.float32(0.12709898), np.float32(0.12685023), np.float32(0.13107505), np.float32(0.15446903), np.float32(0.1730951), np.float32(0.15250508), np.float32(0.16078234), np.float32(0.19877517), np.float32(0.23285307), np.float32(0.2657673), np.float32(0.306604), np.float32(0.36258167), np.float32(0.36366552), np.float32(0.38723528), np.float32(0.40730137), np.float32(0.416228), np.float32(0.4196302), np.float32(0.43268117), np.float32(0.4847502), np.float32(0.48675668), np.float32(0.52122676), np.float32(0.5505827), np.float32(0.5720902), np.float32(0.57848364), np.float32(0.5703974), np.float32(0.62404853), np.float32(0.6280645), np.float32(0.65536), np.float32(0.6404556), np.float32(0.6421722), np.float32(0.6041611), np.float32(0.58662736), np.float32(0.5851464), np.float32(0.5950513), np.float32(0.5953221), np.float32(0.61254036), np.float32(0.62605953), np.float32(0.6063925), np.float32(0.6174035), np.float32(0.5953498), np.float32(0.5714722), np.float32(0.52818704), np.float32(0.5304357), np.float32(0.51597816), np.float32(0.45309442), np.float32(0.45752773), np.float32(0.4165593), np.float32(0.42892918), np.float32(0.4543954), np.float32(0.53516936), np.float32(0.52249223), np.float32(0.4827858), np.float32(0.45141438), np.float32(0.4487433), np.float32(0.47686845), np.float32(0.5193994), np.float32(0.57878536), np.float32(0.6500242), np.float32(0.6601605), np.float32(0.6569429), np.float32(0.662999), np.float32(0.7030937), np.float32(0.67378634), np.float32(0.6722422), np.float32(0.7155655), np.float32(0.73339903), np.float32(0.7402912), np.float32(0.7543523), np.float32(0.80221224), np.float32(0.8435751), np.float32(0.85809094), np.float32(0.8984181), np.float32(0.9089244), np.float32(0.9233123), np.float32(0.91952723), np.float32(0.9091425), np.float32(0.87903786), np.float32(0.8535042), np.float32(0.80384755), np.float32(0.7635326), np.float32(0.7236758), np.float32(0.6318741), np.float32(0.54202324), np.float32(0.43911225), np.float32(0.38433507), np.float32(0.31973287), np.float32(0.28412268), np.float32(0.21532005), np.float32(0.19457734), np.float32(0.15101625), np.float32(0.098371245), np.float32(0.07445776), np.float32(0.06339271), np.float32(0.05529721), np.float32(0.044144604), np.float32(0.04262862), np.float32(0.04376746), np.float32(0.03869556), np.float32(0.036710765), np.float32(0.035253156), np.float32(0.036340673), np.float32(0.037667774), np.float32(0.043936856), np.float32(0.044211894), np.float32(0.043947965), np.float32(0.049430482), np.float32(0.0635978), np.float32(0.06514133), np.float32(0.06022428), np.float32(0.062080115), np.float32(0.071205534), np.float32(0.06844507), np.float32(0.06403693), np.float32(0.062839456), np.float32(0.06399166), np.float32(0.05117371), np.float32(0.047208495), np.float32(0.048441242), np.float32(0.048111707), np.float32(0.043151494), np.float32(0.04805785), np.float32(0.050128106), np.float32(0.052242883), np.float32(0.05056863), np.float32(0.050972734), np.float32(0.044328175), np.float32(0.037753202), np.float32(0.037909348), np.float32(0.037061837), np.float32(0.029654238), np.float32(0.023199324), np.float32(0.0201218), np.float32(0.02439715), np.float32(0.021999476), np.float32(0.02124551), np.float32(0.022404365), np.float32(0.025551895), np.float32(0.025355153), np.float32(0.027753789), np.float32(0.032060523), np.float32(0.03908628), np.float32(0.03588544), np.float32(0.037954632), np.float32(0.041581422), np.float32(0.040799085), np.float32(0.04032957), np.float32(0.03803387), np.float32(0.038873974), np.float32(0.036093272), np.float32(0.034692746), np.float32(0.033546276), np.float32(0.03314065), np.float32(0.033624016), np.float32(0.035783377), np.float32(0.039470967), np.float32(0.039564203), np.float32(0.039999187), np.float32(0.03945702), np.float32(0.0424465), np.float32(0.04785788), np.float32(0.04287336), np.float32(0.047087055), np.float32(0.050682936), np.float32(0.04972635), np.float32(0.043480072), np.float32(0.04379947), np.float32(0.04562572), np.float32(0.05136265), np.float32(0.0574378), np.float32(0.07359453), np.float32(0.088587455), np.float32(0.119345985), np.float32(0.13826834), np.float32(0.16846769), np.float32(0.16642547), np.float32(0.15782012), np.float32(0.17478342), np.float32(0.19601952), np.float32(0.20865479), np.float32(0.21718921), np.float32(0.22829449), np.float32(0.2358286), np.float32(0.2433961), np.float32(0.2375591), np.float32(0.24384417), np.float32(0.25634792), np.float32(0.26004413), np.float32(0.25285497), np.float32(0.28054735), np.float32(0.28318214), np.float32(0.2683305), np.float32(0.26793292), np.float32(0.25742513), np.float32(0.24100287), np.float32(0.22159997), np.float32(0.2247087), np.float32(0.18940504), np.float32(0.15282336), np.float32(0.14624399), np.float32(0.15427674), np.float32(0.12958194), np.float32(0.10611125), np.float32(0.10095777), np.float32(0.095999174), np.float32(0.091368586), np.float32(0.09152745), np.float32(0.09522807), np.float32(0.098138645), np.float32(0.094215885), np.float32(0.0889891), np.float32(0.08530236), np.float32(0.08682017), np.float32(0.08121852), np.float32(0.07358858), np.float32(0.07387454), np.float32(0.06739152), np.float32(0.06415132), np.float32(0.061039906), np.float32(0.06071306), np.float32(0.05614344), np.float32(0.052157044), np.float32(0.058462676), np.float32(0.06724174), np.float32(0.06650173), np.float32(0.078214176), np.float32(0.087460555), np.float32(0.07247433), np.float32(0.07034274), np.float32(0.07710708), np.float32(0.064216144), np.float32(0.05627316), np.float32(0.057461325), np.float32(0.050182093), np.float32(0.046654686), np.float32(0.052907523), np.float32(0.04926957), np.float32(0.0449173), np.float32(0.051001612), np.float32(0.054436874), np.float32(0.050204154), np.float32(0.051196065), np.float32(0.060294412), np.float32(0.06076759), np.float32(0.059517495), np.float32(0.067824185), np.float32(0.0720723), np.float32(0.067719676), np.float32(0.07238929), np.float32(0.07541817), np.float32(0.07822231), np.float32(0.07595623), np.float32(0.0760065), np.float32(0.07462873), np.float32(0.082342215), np.float32(0.078555465), np.float32(0.07480418), np.float32(0.07745453), np.float32(0.08975176), np.float32(0.091718785), np.float32(0.08770313), np.float32(0.09039392), np.float32(0.09199609), np.float32(0.09684267), np.float32(0.09252664), np.float32(0.0998135), np.float32(0.09776874), np.float32(0.087580584), np.float32(0.08270378), np.float32(0.07891138), np.float32(0.07280751), np.float32(0.0672622), np.float32(0.063235916), np.float32(0.06178279), np.float32(0.052851293), np.float32(0.052919876), np.float32(0.047941137), np.float32(0.047041044), np.float32(0.043188516), np.float32(0.041868743), np.float32(0.039058644), np.float32(0.039704267), np.float32(0.03890362), np.float32(0.03700909), np.float32(0.042506587), np.float32(0.0475677), np.float32(0.04362781), np.float32(0.044393588), np.float32(0.05773824), np.float32(0.07076573), np.float32(0.07069257), np.float32(0.08893948), np.float32(0.12443613), np.float32(0.12986003), np.float32(0.12625146), np.float32(0.13985945), np.float32(0.14783454), np.float32(0.12609144), np.float32(0.11615874), np.float32(0.108166344), np.float32(0.10769858), np.float32(0.09330052), np.float32(0.093947224), np.float32(0.10435971), np.float32(0.10407226), np.float32(0.084575064), np.float32(0.08592107), np.float32(0.096335396), np.float32(0.08536183), np.float32(0.078590535), np.float32(0.09043781), np.float32(0.10078292), np.float32(0.099809185), np.float32(0.09660891), np.float32(0.112153955), np.float32(0.118671454), np.float32(0.11625733), np.float32(0.10955004), np.float32(0.13263898), np.float32(0.14492309), np.float32(0.12976642), np.float32(0.13342321), np.float32(0.13046767), np.float32(0.11683401), np.float32(0.10318725), np.float32(0.11284456), np.float32(0.12648505), np.float32(0.10798283), np.float32(0.09997041), np.float32(0.10469068), np.float32(0.10234907), np.float32(0.08290164), np.float32(0.08589033), np.float32(0.091765605), np.float32(0.08441754), np.float32(0.06389996), np.float32(0.06387542), np.float32(0.065139174), np.float32(0.057505514), np.float32(0.053667713), np.float32(0.050263427), np.float32(0.046941318), np.float32(0.045705277), np.float32(0.040726107), np.float32(0.036606293), np.float32(0.032998096), np.float32(0.03437244), np.float32(0.03423302), np.float32(0.031580586), np.float32(0.032222908), np.float32(0.030277506), np.float32(0.029760288), np.float32(0.029196957), np.float32(0.027436526), np.float32(0.02734597), np.float32(0.027012283), np.float32(0.025779186), np.float32(0.02247222), np.float32(0.022846537), np.float32(0.022981528), np.float32(0.018032962), np.float32(0.016048742), np.float32(0.016988957), np.float32(0.015776504), np.float32(0.017529387), np.float32(0.018189093), np.float32(0.01822804), np.float32(0.022974152), np.float32(0.024307821), np.float32(0.024569813), np.float32(0.02308565), np.float32(0.029295744), np.float32(0.02881094), np.float32(0.027700294), np.float32(0.033361435), np.float32(0.037105996), np.float32(0.03598072), np.float32(0.03428479), np.float32(0.036753383), np.float32(0.039557505), np.float32(0.039215196), np.float32(0.03989047), np.float32(0.049859125), np.float32(0.049722075), np.float32(0.049292106), np.float32(0.047150493), np.float32(0.048579596), np.float32(0.046015218), np.float32(0.04213973), np.float32(0.04620072), np.float32(0.04755053), np.float32(0.03801072), np.float32(0.037925836), np.float32(0.04677296), np.float32(0.04545141), np.float32(0.045660138), np.float32(0.05340467), np.float32(0.06065027), np.float32(0.055128254), np.float32(0.0604013), np.float32(0.080029026), np.float32(0.08900535), np.float32(0.07920206), np.float32(0.091980554), np.float32(0.11040471), np.float32(0.096725784), np.float32(0.07982326), np.float32(0.097463675), np.float32(0.103564546), np.float32(0.09678632), np.float32(0.1002515), np.float32(0.1195984), np.float32(0.122765705), np.float32(0.13223602), np.float32(0.13792445), np.float32(0.14584734), np.float32(0.13448565), np.float32(0.114701815), np.float32(0.121877305), np.float32(0.10670006), np.float32(0.098757), np.float32(0.09910161), np.float32(0.10540752), np.float32(0.096935004), np.float32(0.08835264), np.float32(0.10079211), np.float32(0.111836106), np.float32(0.09810569), np.float32(0.100885175), np.float32(0.11035177), np.float32(0.10021452), np.float32(0.087720625), np.float32(0.09831854), np.float32(0.09474941), np.float32(0.078317136), np.float32(0.08398021), np.float32(0.09344864), np.float32(0.08240179), np.float32(0.08750359), np.float32(0.09535878), np.float32(0.09562915), np.float32(0.093693815), np.float32(0.09859408), np.float32(0.11723304), np.float32(0.1255362), np.float32(0.120413505), np.float32(0.13830578), np.float32(0.15065329), np.float32(0.15244648), np.float32(0.15824415), np.float32(0.18344322), np.float32(0.22493714), np.float32(0.24993064), np.float32(0.30001467), np.float32(0.4061877), np.float32(0.46115056), np.float32(0.4617468), np.float32(0.5119531), np.float32(0.60792774), np.float32(0.6099552), np.float32(0.62875193), np.float32(0.6859641), np.float32(0.7035973), np.float32(0.7182492), np.float32(0.7619868), np.float32(0.8278687), np.float32(0.8503364), np.float32(0.86309737), np.float32(0.8858847), np.float32(0.8978576), np.float32(0.88395476), np.float32(0.884694), np.float32(0.889998), np.float32(0.8802643), np.float32(0.86961854), np.float32(0.85847145), np.float32(0.8326593), np.float32(0.84225076), np.float32(0.790377), np.float32(0.7494728), np.float32(0.7434949), np.float32(0.6777226), np.float32(0.6078041), np.float32(0.5990259), np.float32(0.5248913), np.float32(0.4603786), np.float32(0.45154753), np.float32(0.4384353), np.float32(0.37559575), np.float32(0.30960652), np.float32(0.32086223), np.float32(0.30430177), np.float32(0.28155556), np.float32(0.28313115), np.float32(0.29088822), np.float32(0.28763658), np.float32(0.32631922), np.float32(0.3359765), np.float32(0.3897401), np.float32(0.51335746), np.float32(0.48787895), np.float32(0.48122466), np.float32(0.6055864), np.float32(0.6869552), np.float32(0.6334048), np.float32(0.60200334), np.float32(0.6690756), np.float32(0.64342415), np.float32(0.67612016), np.float32(0.6942629), np.float32(0.6962217), np.float32(0.6809368), np.float32(0.67285347), np.float32(0.6699508), np.float32(0.6422334), np.float32(0.6282887), np.float32(0.62000424), np.float32(0.5713898), np.float32(0.5063256), np.float32(0.52146095), np.float32(0.42363745), np.float32(0.38835055), np.float32(0.39825398), np.float32(0.32860887), np.float32(0.2996692), np.float32(0.2487945), np.float32(0.23480445), np.float32(0.21413521), np.float32(0.19634865), np.float32(0.19514395), np.float32(0.19983257), np.float32(0.18418565), np.float32(0.15657485), np.float32(0.17203474), np.float32(0.17370057), np.float32(0.17251888), np.float32(0.18521512), np.float32(0.17324859), np.float32(0.19557473), np.float32(0.19315541), np.float32(0.1994287), np.float32(0.20151189), np.float32(0.21116754), np.float32(0.19946283), np.float32(0.21395664), np.float32(0.25497907), np.float32(0.2651815), np.float32(0.20801556), np.float32(0.2133826), np.float32(0.22804947), np.float32(0.20010072), np.float32(0.19885774), np.float32(0.20355652), np.float32(0.20082961), np.float32(0.20187722), np.float32(0.20129295), np.float32(0.2037527), np.float32(0.19218718), np.float32(0.16199407), np.float32(0.16370569), np.float32(0.15655135), np.float32(0.16832373), np.float32(0.18303952), np.float32(0.19303602), np.float32(0.22369182), np.float32(0.26467675), np.float32(0.26250723), np.float32(0.2900288), np.float32(0.34615666), np.float32(0.3666658), np.float32(0.37893826), np.float32(0.41280487), np.float32(0.45279583), np.float32(0.45732617), np.float32(0.44616562), np.float32(0.500391), np.float32(0.5539972), np.float32(0.4923176), np.float32(0.5177472), np.float32(0.5340072), np.float32(0.50885576), np.float32(0.47225276), np.float32(0.5181892), np.float32(0.49798658), np.float32(0.4579363), np.float32(0.48148942), np.float32(0.45537388), np.float32(0.40642416), np.float32(0.37693664), np.float32(0.37258527), np.float32(0.30342594), np.float32(0.30819693), np.float32(0.3283235), np.float32(0.29122895), np.float32(0.25778368), np.float32(0.23428877), np.float32(0.24816658), np.float32(0.2598483), np.float32(0.23522957), np.float32(0.2333965), np.float32(0.2628885), np.float32(0.2586359), np.float32(0.2540802), np.float32(0.25411996), np.float32(0.25213167), np.float32(0.22985986), np.float32(0.22642823), np.float32(0.20818868), np.float32(0.20984808), np.float32(0.20943786), np.float32(0.2114519), np.float32(0.25961304), np.float32(0.2786083), np.float32(0.26155686), np.float32(0.28252703), np.float32(0.31840938), np.float32(0.2879557), np.float32(0.24143575), np.float32(0.30384356), np.float32(0.28247523), np.float32(0.21817364), np.float32(0.21766579), np.float32(0.24371286), np.float32(0.26274234), np.float32(0.21216731), np.float32(0.23873198), np.float32(0.2032802), np.float32(0.1693052), np.float32(0.15599921), np.float32(0.16462457), np.float32(0.16370451), np.float32(0.14847949), np.float32(0.15529865), np.float32(0.15274394), np.float32(0.15536848), np.float32(0.14915696), np.float32(0.1684737), np.float32(0.16796824), np.float32(0.15632929), np.float32(0.15682392), np.float32(0.15580706), np.float32(0.12764545), np.float32(0.11227324), np.float32(0.11551069), np.float32(0.11954635), np.float32(0.1137465), np.float32(0.09701291), np.float32(0.097662695), np.float32(0.10363694), np.float32(0.08551832), np.float32(0.092291005), np.float32(0.103376955), np.float32(0.10557294), np.float32(0.10542875), np.float32(0.11225772), np.float32(0.11633862), np.float32(0.113164365), np.float32(0.10682376), np.float32(0.1107239), np.float32(0.08856106), np.float32(0.07033549), np.float32(0.07107856), np.float32(0.07292395), np.float32(0.06967894), np.float32(0.060321994), np.float32(0.06032672), np.float32(0.06014063), np.float32(0.06519186), np.float32(0.06139828), np.float32(0.06336169), np.float32(0.062352188), np.float32(0.062064324), np.float32(0.0687468), np.float32(0.0781416), np.float32(0.080079824), np.float32(0.08922327), np.float32(0.10946868), np.float32(0.121337295), np.float32(0.124178216), np.float32(0.1385579), np.float32(0.15898563), np.float32(0.15846506), np.float32(0.14929195), np.float32(0.1646281), np.float32(0.17994963), np.float32(0.15809849), np.float32(0.1541684), np.float32(0.15871543), np.float32(0.14743066), np.float32(0.12109795), np.float32(0.13855071), np.float32(0.15049928), np.float32(0.1257157), np.float32(0.109273836), np.float32(0.11224741), np.float32(0.099231616), np.float32(0.08694096), np.float32(0.07649099), np.float32(0.07640618), np.float32(0.06441939), np.float32(0.055930603), np.float32(0.058657642), np.float32(0.061909057), np.float32(0.06018768), np.float32(0.063684195), np.float32(0.06701491), np.float32(0.06581672), np.float32(0.06579464), np.float32(0.06764289), np.float32(0.0678973), np.float32(0.05872615), np.float32(0.061337292), np.float32(0.059231274), np.float32(0.05888306), np.float32(0.065475024), np.float32(0.06439574), np.float32(0.06663091), np.float32(0.06726067), np.float32(0.070809804), np.float32(0.0811675), np.float32(0.075527705), np.float32(0.08223665), np.float32(0.10316661), np.float32(0.08913051), np.float32(0.079867736), np.float32(0.07244307), np.float32(0.07136089), np.float32(0.06536634), np.float32(0.066893026), np.float32(0.08011772), np.float32(0.073139295), np.float32(0.080479406), np.float32(0.06798822), np.float32(0.08077984), np.float32(0.08473158), np.float32(0.10403323), np.float32(0.12613332), np.float32(0.14702493), np.float32(0.15829547), np.float32(0.20336501), np.float32(0.24402082), np.float32(0.31878382), np.float32(0.34318477), np.float32(0.37909606), np.float32(0.40821272), np.float32(0.37865856), np.float32(0.33515096), np.float32(0.38655096), np.float32(0.42375267), np.float32(0.40021816), np.float32(0.3702223), np.float32(0.40745148), np.float32(0.4440884), np.float32(0.33796772), np.float32(0.29544058), np.float32(0.31237924), np.float32(0.25618324), np.float32(0.18858191), np.float32(0.18831772), np.float32(0.18047825), np.float32(0.14527012), np.float32(0.12173831), np.float32(0.11033345), np.float32(0.08993955), np.float32(0.06696037), np.float32(0.057611838), np.float32(0.05985665), np.float32(0.06262101), np.float32(0.05937914), np.float32(0.069551386), np.float32(0.07972271), np.float32(0.07952793), np.float32(0.09504768), np.float32(0.11278584), np.float32(0.14113021), np.float32(0.15279812), np.float32(0.16390717), np.float32(0.19476093), np.float32(0.24185231), np.float32(0.27856526), np.float32(0.29655218), np.float32(0.3655552), np.float32(0.47241405), np.float32(0.52041316), np.float32(0.6082605), np.float32(0.68836045), np.float32(0.72653097), np.float32(0.783647), np.float32(0.8477129), np.float32(0.8778441), np.float32(0.8979998), np.float32(0.91367406), np.float32(0.9254047), np.float32(0.93025047), np.float32(0.9408581), np.float32(0.9527679), np.float32(0.9581862), np.float32(0.9613192), np.float32(0.9629734), np.float32(0.9656871), np.float32(0.9652623), np.float32(0.9657412), np.float32(0.006086608), np.float32(0.9540444), np.float32(0.94992024), np.float32(0.9478344), np.float32(0.93680507), np.float32(0.93365943), np.float32(0.8821361), np.float32(0.85831994), np.float32(0.7801296), np.float32(0.6876924), np.float32(0.5821342), np.float32(0.5454393), np.float32(0.544197), np.float32(0.51287436), np.float32(0.4667999), np.float32(0.5150977), np.float32(0.52064353), np.float32(0.4253755), np.float32(0.37658072), np.float32(0.36199597), np.float32(0.26357153), np.float32(0.27869856), np.float32(0.30577272), np.float32(0.2729968), np.float32(0.3806707), np.float32(0.36863527), np.float32(0.35219267), np.float32(0.4649635), np.float32(0.5108689), np.float32(0.5476083), np.float32(0.6607402), np.float32(0.6720915), np.float32(0.7799608), np.float32(0.8358494), np.float32(0.83608425), np.float32(0.8331632), np.float32(0.84595156), np.float32(0.8409341), np.float32(0.849459), np.float32(0.83323234), np.float32(0.8167105), np.float32(0.787697), np.float32(0.7516302), np.float32(0.7123436), np.float32(0.6678121), np.float32(0.5584523), np.float32(0.42627084), np.float32(0.41475058), np.float32(0.32722577), np.float32(0.30421504), np.float32(0.29735395), np.float32(0.25154534), np.float32(0.23366424), np.float32(0.2409305), np.float32(0.23955299), np.float32(0.19754082), np.float32(0.21608388), np.float32(0.21667653), np.float32(0.19700122), np.float32(0.1743441), np.float32(0.18876448), np.float32(0.19339526), np.float32(0.18189672), np.float32(0.16331613), np.float32(0.17432468), np.float32(0.19933297), np.float32(0.18842037), np.float32(0.16281368), np.float32(0.1758883), np.float32(0.17941006), np.float32(0.16438936), np.float32(0.14620167), np.float32(0.16587292), np.float32(0.16254367), np.float32(0.14160326), np.float32(0.15687929), np.float32(0.16689083), np.float32(0.1435936), np.float32(0.13833953), np.float32(0.14182794), np.float32(0.12807323), np.float32(0.11428944), np.float32(0.11072585), np.float32(0.10602218), np.float32(0.08895586), np.float32(0.07788824), np.float32(0.07944524), np.float32(0.065808624), np.float32(0.059657473), np.float32(0.055695403), np.float32(0.051864844), np.float32(0.052890707), np.float32(0.04906378), np.float32(0.044848345), np.float32(0.042691067), np.float32(0.04803927), np.float32(0.044537645), np.float32(0.04251803), np.float32(0.045661353), np.float32(0.040257275), np.float32(0.036431782), np.float32(0.034827713), np.float32(0.031993806), np.float32(0.032170612), np.float32(0.03485778), np.float32(0.03653261), np.float32(0.037308987), np.float32(0.043206546), np.float32(0.0468361), np.float32(0.051840242), np.float32(0.059743445), np.float32(0.07064406), np.float32(0.081268124), np.float32(0.07947773), np.float32(0.09992988), np.float32(0.1086994), np.float32(0.10345749), np.float32(0.09902826), np.float32(0.10034559), np.float32(0.10165775), np.float32(0.10673453), np.float32(0.10272765), np.float32(0.103366606), np.float32(0.120402), np.float32(0.110740475), np.float32(0.123172686), np.float32(0.13182804), np.float32(0.13156979), np.float32(0.12680888), np.float32(0.11539854), np.float32(0.1218224), np.float32(0.10685208), np.float32(0.09752778), np.float32(0.08933738), np.float32(0.089828104), np.float32(0.07434598), np.float32(0.07368719), np.float32(0.07804681), np.float32(0.07977679), np.float32(0.07629184), np.float32(0.07562435), np.float32(0.07879054), np.float32(0.07869237), np.float32(0.07785094), np.float32(0.082154796), np.float32(0.0938502), np.float32(0.0939089), np.float32(0.096955895), np.float32(0.121461846), np.float32(0.12643036), np.float32(0.12637739), np.float32(0.14597206), np.float32(0.17690268), np.float32(0.18902346), np.float32(0.18590909), np.float32(0.22474883), np.float32(0.25474554), np.float32(0.26633257), np.float32(0.2618882), np.float32(0.25632337), np.float32(0.25351351), np.float32(0.24116766), np.float32(0.23210035), np.float32(0.21958247), np.float32(0.26621893), np.float32(0.28212675), np.float32(0.25688443), np.float32(0.2473098), np.float32(0.22485454), np.float32(0.20627433), np.float32(0.16438071), np.float32(0.15517034), np.float32(0.1254418), np.float32(0.09023777), np.float32(0.07761925), np.float32(0.06962819), np.float32(0.056914926), np.float32(0.047798533), np.float32(0.049732443), np.float32(0.04842553), np.float32(0.042618345), np.float32(0.04556762), np.float32(0.051946256), np.float32(0.05885091), np.float32(0.056763396), np.float32(0.054604396), np.float32(0.06810609), np.float32(0.08510099), np.float32(0.0852442), np.float32(0.10204169), np.float32(0.16149908), np.float32(0.18839848), np.float32(0.23357008), np.float32(0.29365197), np.float32(0.34201396), np.float32(0.40730715), np.float32(0.5005908), np.float32(0.6107935), np.float32(0.68771565), np.float32(0.73229104), np.float32(0.7890221), np.float32(0.8562295), np.float32(0.87287027), np.float32(0.8687643), np.float32(0.89547724), np.float32(0.89703554), np.float32(0.8873034), np.float32(0.88378704), np.float32(0.8770511), np.float32(0.8671737), np.float32(0.8302009), np.float32(0.79165286), np.float32(0.74450254), np.float32(0.68175215), np.float32(0.62127054), np.float32(0.5622894), np.float32(0.5186358), np.float32(0.47007138), np.float32(0.40112182), np.float32(0.36264765), np.float32(0.32776684), np.float32(0.28974974), np.float32(0.24969998), np.float32(0.23270889), np.float32(0.20690884), np.float32(0.17636815), np.float32(0.15820712), np.float32(0.14956261), np.float32(0.14590515), np.float32(0.14791992), np.float32(0.15449034), np.float32(0.14295976), np.float32(0.13157448), np.float32(0.1250908), np.float32(0.12572913), np.float32(0.120781966), np.float32(0.114693485), np.float32(0.108316325), np.float32(0.10290094), np.float32(0.09878898), np.float32(0.09420677), np.float32(0.09261172), np.float32(0.08222267), np.float32(0.06813405), np.float32(0.066286415), np.float32(0.061127286), np.float32(0.0477035), np.float32(0.052827884), np.float32(0.053703215), np.float32(0.048519496), np.float32(0.049618248), np.float32(0.054709416), np.float32(0.061562482), np.float32(0.06385893), np.float32(0.07051011), np.float32(0.07442862), np.float32(0.07985004), np.float32(0.07599282), np.float32(0.074986465), np.float32(0.08248527), np.float32(0.08461729), np.float32(0.07592046), np.float32(0.08373168), np.float32(0.1033714), np.float32(0.09568587), np.float32(0.07838809), np.float32(0.08507518), np.float32(0.088669404), np.float32(0.07922408), np.float32(0.07989306), np.float32(0.09250786), np.float32(0.08149748), np.float32(0.06723821), np.float32(0.0673088), np.float32(0.064198256), np.float32(0.04825558), np.float32(0.03931086), np.float32(0.03939156), np.float32(0.034082282), np.float32(0.030385101), np.float32(0.029915512), np.float32(0.026968474), np.float32(0.024248734), np.float32(0.024124814), np.float32(0.023089623), np.float32(0.021413896), np.float32(0.020923013), np.float32(0.018212682), np.float32(0.019174926), np.float32(0.019201355), np.float32(0.020604013), np.float32(0.021324046), np.float32(0.026371278), np.float32(0.033117186), np.float32(0.036692355), np.float32(0.036198247), np.float32(0.037835214), np.float32(0.037186503), np.float32(0.04033548), np.float32(0.039711747), np.float32(0.03693784), np.float32(0.041262604), np.float32(0.036153324), np.float32(0.034006786), np.float32(0.03271922), np.float32(0.037165895), np.float32(0.035139382), np.float32(0.03022253), np.float32(0.036347542), np.float32(0.039423726), np.float32(0.03918191), np.float32(0.03948858), np.float32(0.045596484), np.float32(0.05843797), np.float32(0.06089953), np.float32(0.06384939), np.float32(0.06848835), np.float32(0.06225281), np.float32(0.055427898), np.float32(0.066999), np.float32(0.09330072), np.float32(0.089731954), np.float32(0.07738508), np.float32(0.10998805), np.float32(0.14882128), np.float32(0.18454595), np.float32(0.23407435), np.float32(0.28459358), np.float32(0.32597017), np.float32(0.34115463), np.float32(0.4683482), np.float32(0.5211282), np.float32(0.6223141), np.float32(0.69685197), np.float32(0.7404752), np.float32(0.82339126), np.float32(0.8564432), np.float32(0.87114), np.float32(0.88245106), np.float32(0.89304066), np.float32(0.90394425), np.float32(0.92476386), np.float32(0.9408172), np.float32(0.9526105), np.float32(0.9569031), np.float32(0.96502656), np.float32(0.9701489), np.float32(0.97192085), np.float32(0.9682977), np.float32(0.9706039), np.float32(0.9661262), np.float32(0.9718168), np.float32(0.9697826), np.float32(0.9719558), np.float32(0.9734482), np.float32(0.97721773), np.float32(0.97838384), np.float32(0.97782564), np.float32(0.9780928), np.float32(0.9777996), np.float32(0.97816306), np.float32(0.9773398), np.float32(0.97712916), np.float32(0.9762141), np.float32(0.9764622), np.float32(0.9725758), np.float32(0.97325146), np.float32(0.9684552), np.float32(0.9663785), np.float32(0.9618094), np.float32(0.9625327), np.float32(0.9616829), np.float32(0.9638603), np.float32(0.9654763), np.float32(0.9652983), np.float32(0.96841776), np.float32(0.97047406), np.float32(0.9701708), np.float32(0.9716794), np.float32(0.9703809), np.float32(0.97129864), np.float32(0.97219545), np.float32(0.9734789), np.float32(0.9727286), np.float32(0.97328115), np.float32(0.9730698), np.float32(0.9734622), np.float32(0.9743401), np.float32(0.9750269), np.float32(0.9765495), np.float32(0.97647345), np.float32(0.9762789), np.float32(0.97558916), np.float32(0.9751525), np.float32(0.9756492), np.float32(0.9757002), np.float32(0.975178), np.float32(0.97511566), np.float32(0.9756767), np.float32(0.97641605), np.float32(0.97661394), np.float32(0.97725517), np.float32(0.97727716), np.float32(0.97736573), np.float32(0.9772849), np.float32(0.9774983), np.float32(0.97737724), np.float32(0.97770214), np.float32(0.97757554), np.float32(0.9780236), np.float32(0.9776692), np.float32(0.9774754), np.float32(0.97711223), np.float32(0.97676986), np.float32(0.9763796), np.float32(0.97804), np.float32(0.979081), np.float32(0.97931653), np.float32(0.97941965), np.float32(0.97919375), np.float32(0.9796282), np.float32(0.9794374), np.float32(0.9796865), np.float32(0.979779), np.float32(0.97991884), np.float32(0.98004305), np.float32(0.97990817), np.float32(0.97963685), np.float32(0.9796403), np.float32(0.97859144), np.float32(0.9788222), np.float32(0.9773257), np.float32(0.97687733), np.float32(0.97467744), np.float32(0.9714452), np.float32(0.9679155), np.float32(0.9662664), np.float32(0.967227), np.float32(0.9637503), np.float32(0.9647508), np.float32(0.9635362), np.float32(0.9617976), np.float32(0.9630559), np.float32(0.9632633), np.float32(0.9630858), np.float32(0.9647239), np.float32(0.9637144), np.float32(0.9644743), np.float32(0.96291363), np.float32(0.9622734), np.float32(0.9589885), np.float32(0.95942086), np.float32(0.9575805), np.float32(0.95973873), np.float32(0.9603461), np.float32(0.96261173), np.float32(0.96552104), np.float32(0.9691115), np.float32(0.97084564), np.float32(0.97419554), np.float32(0.97642195), np.float32(0.9779139), np.float32(0.97956), np.float32(0.9802034), np.float32(0.98067117), np.float32(0.98146063), np.float32(0.9819741), np.float32(0.9817842), np.float32(0.98138213), np.float32(0.9809971), np.float32(0.9804849), np.float32(0.97895914), np.float32(0.9780684), np.float32(0.9781763), np.float32(0.9781764), np.float32(0.97785884), np.float32(0.97840244), np.float32(0.97912395), np.float32(0.979833), np.float32(0.9797578), np.float32(0.97899455), np.float32(0.97919595), np.float32(0.9794017), np.float32(0.97970974), np.float32(0.979658), np.float32(0.9791099), np.float32(0.97892135), np.float32(0.97833323), np.float32(0.9787532), np.float32(0.9786083), np.float32(0.97847307), np.float32(0.97821087), np.float32(0.9788346), np.float32(0.9784581), np.float32(0.9775709), np.float32(0.97683823), np.float32(0.9774624), np.float32(0.9769778), np.float32(0.97779423), np.float32(0.97862536), np.float32(0.9789836), np.float32(0.9787037), np.float32(0.97924167), np.float32(0.9793193), np.float32(0.97918063), np.float32(0.9798037), np.float32(0.9801189), np.float32(0.9800332), np.float32(0.97924703), np.float32(0.9791555), np.float32(0.9786361), np.float32(0.9780216), np.float32(0.9773975), np.float32(0.9758601), np.float32(0.97571427), np.float32(0.97518677), np.float32(0.9748755), np.float32(0.97509366), np.float32(0.9748717), np.float32(0.9744452), np.float32(0.97351056), np.float32(0.9730218), np.float32(0.9739908), np.float32(0.97256976), np.float32(0.9731775), np.float32(0.9720505), np.float32(0.97194946), np.float32(0.97242254), np.float32(0.9732205), np.float32(0.97157425), np.float32(0.9718284), np.float32(0.97072417), np.float32(0.9721887), np.float32(0.97341), np.float32(0.97291213), np.float32(0.9732467), np.float32(0.97386044), np.float32(0.9734934), np.float32(0.97414523), np.float32(0.97485083), np.float32(0.97586685), np.float32(0.9751117), np.float32(0.97568274), np.float32(0.97424424), np.float32(0.97465366), np.float32(0.9745721), np.float32(0.9743077), np.float32(0.9726868), np.float32(0.97258896), np.float32(0.97359586), np.float32(0.97339916), np.float32(0.97354263), np.float32(0.97342885), np.float32(0.9737742), np.float32(0.97501105), np.float32(0.97565687), np.float32(0.97523504), np.float32(0.9761594), np.float32(0.97663033), np.float32(0.97617984), np.float32(0.9759101), np.float32(0.9766058), np.float32(0.9777394), np.float32(0.9788431), np.float32(0.9784304), np.float32(0.9795114), np.float32(0.979507), np.float32(0.9806348), np.float32(0.98081493), np.float32(0.9808311), np.float32(0.9812898), np.float32(0.9810204), np.float32(0.9813905), np.float32(0.98127204), np.float32(0.98208356), np.float32(0.9817793), np.float32(0.98231375), np.float32(0.9825147), np.float32(0.9820961), np.float32(0.9826801), np.float32(0.98279333), np.float32(0.9830526), np.float32(0.98334354), np.float32(0.9833423), np.float32(0.983452), np.float32(0.98356724), np.float32(0.9835016), np.float32(0.9833956), np.float32(0.9835857), np.float32(0.98362756), np.float32(0.9835481), np.float32(0.98317933), np.float32(0.98310375), np.float32(0.9828859), np.float32(0.9822541), np.float32(0.98227835), np.float32(0.98250693), np.float32(0.9823), np.float32(0.98220944), np.float32(0.9827073), np.float32(0.9830142), np.float32(0.98219645), np.float32(0.9818996), np.float32(0.98211104), np.float32(0.9820994), np.float32(0.9817042), np.float32(0.981515), np.float32(0.98213124), np.float32(0.9822718), np.float32(0.9820663), np.float32(0.9822801), np.float32(0.9819723), np.float32(0.9825195), np.float32(0.9820987), np.float32(0.9825028), np.float32(0.9827375), np.float32(0.9825873), np.float32(0.9829889), np.float32(0.98238385), np.float32(0.98302054), np.float32(0.9828309), np.float32(0.98319376), np.float32(0.9832198), np.float32(0.98307276), np.float32(0.9834441), np.float32(0.98355246), np.float32(0.98280454), np.float32(0.9826189), np.float32(0.9825516), np.float32(0.98251027), np.float32(0.9828404), np.float32(0.9827675), np.float32(0.982566), np.float32(0.98291), np.float32(0.9827634), np.float32(0.98314416), np.float32(0.98185235), np.float32(0.98208123), np.float32(0.98144376), np.float32(0.9808859), np.float32(0.98001456), np.float32(0.979688), np.float32(0.9779128), np.float32(0.9774399), np.float32(0.97676736), np.float32(0.9763446), np.float32(0.97568387), np.float32(0.9743739), np.float32(0.9728035), np.float32(0.9715351), np.float32(0.9705422), np.float32(0.97052604), np.float32(0.9713874), np.float32(0.97309), np.float32(0.97283226), np.float32(0.97297657), np.float32(0.9753812), np.float32(0.97589386), np.float32(0.9749665), np.float32(0.9756202), np.float32(0.9771542), np.float32(0.97764415), np.float32(0.9786845), np.float32(0.9790925), np.float32(0.980433), np.float32(0.97967315), np.float32(0.9798362), np.float32(0.9787949), np.float32(0.9780527), np.float32(0.97850716), np.float32(0.9782679), np.float32(0.9786993), np.float32(0.9790333), np.float32(0.9795799), np.float32(0.98042727), np.float32(0.9792867), np.float32(0.97947305), np.float32(0.9787996), np.float32(0.9785851), np.float32(0.97962874), np.float32(0.97933817), np.float32(0.97784233), np.float32(0.97747666), np.float32(0.9770313), np.float32(0.9759253), np.float32(0.9741945), np.float32(0.9719623), np.float32(0.9717932), np.float32(0.96787035), np.float32(0.9672086), np.float32(0.96774083), np.float32(0.96707505), np.float32(0.96795344), np.float32(0.9675234), np.float32(0.96635), np.float32(0.96667117), np.float32(0.9678487), np.float32(0.9671522), np.float32(0.964996), np.float32(0.96708184), np.float32(0.9663507), np.float32(0.9683003), np.float32(0.96908945), np.float32(0.9677679), np.float32(0.9679978), np.float32(0.9725195), np.float32(0.9738479), np.float32(0.9734369), np.float32(0.9740647), np.float32(0.97565985), np.float32(0.97593564), np.float32(0.9764088), np.float32(0.9776328), np.float32(0.97759455), np.float32(0.97774386), np.float32(0.9784655), np.float32(0.9781648), np.float32(0.97826993), np.float32(0.9792363), np.float32(0.97838116), np.float32(0.9788346), np.float32(0.97891426), np.float32(0.97910756), np.float32(0.9789176), np.float32(0.9798621), np.float32(0.9809083), np.float32(0.9806039), np.float32(0.98165923), np.float32(0.9821783), np.float32(0.98260075), np.float32(0.982434), np.float32(0.9829964), np.float32(0.9832841), np.float32(0.98243815), np.float32(0.9824709), np.float32(0.98214656), np.float32(0.98150074), np.float32(0.98120284), np.float32(0.97974914), np.float32(0.9776962), np.float32(0.9766228), np.float32(0.97439474), np.float32(0.96935654), np.float32(0.96890557), np.float32(0.96720827), np.float32(0.96388054), np.float32(0.9641207), np.float32(0.9643907), np.float32(0.9646533), np.float32(0.9654952), np.float32(0.9627301), np.float32(0.96260947), np.float32(0.9665549), np.float32(0.9675202), np.float32(0.96705294), np.float32(0.9656834), np.float32(0.9630859), np.float32(0.9634032), np.float32(0.9635102), np.float32(0.96449715), np.float32(0.96457005), np.float32(0.9649405), np.float32(0.96716577), np.float32(0.9676097), np.float32(0.96837056), np.float32(0.97071564), np.float32(0.97182965), np.float32(0.9719543), np.float32(0.9727965), np.float32(0.972785), np.float32(0.9742648), np.float32(0.97440624), np.float32(0.9734797), np.float32(0.9741958), np.float32(0.9743338), np.float32(0.9737936), np.float32(0.9725715), np.float32(0.97125804), np.float32(0.96969235), np.float32(0.96858037), np.float32(0.9691859), np.float32(0.96700823), np.float32(0.966847), np.float32(0.9644514), np.float32(0.96253884), np.float32(0.9627853), np.float32(0.96262634), np.float32(0.9588248), np.float32(0.95986414), np.float32(0.9639297), np.float32(0.9649818), np.float32(0.9669026), np.float32(0.96763813), np.float32(0.96824753), np.float32(0.9640458), np.float32(0.9666178), np.float32(0.96941143), np.float32(0.9682368), np.float32(0.9675172), np.float32(0.9689919), np.float32(0.96819365), np.float32(0.9701927), np.float32(0.9703813), np.float32(0.97134084), np.float32(0.9723064), np.float32(0.972537), np.float32(0.9736039), np.float32(0.9722383), np.float32(0.9720125), np.float32(0.9705201), np.float32(0.966783), np.float32(0.9571097), np.float32(0.95499146), np.float32(0.9472048), np.float32(0.93584526), np.float32(0.9136489), np.float32(0.90213966), np.float32(0.8924517), np.float32(0.8783721), np.float32(0.8732499), np.float32(0.85715294), np.float32(0.85758114), np.float32(0.84660965), np.float32(0.844423), np.float32(0.8368506), np.float32(0.82427317), np.float32(0.8193444), np.float32(0.81333905), np.float32(0.80973685), np.float32(0.81682354), np.float32(0.8212136), np.float32(0.82674193), np.float32(0.83062726), np.float32(0.8193037), np.float32(0.82841015), np.float32(0.819284), np.float32(0.82661176), np.float32(0.83031005), np.float32(0.8413771), np.float32(0.84948575), np.float32(0.8496036), np.float32(0.8496026), np.float32(0.85212755), np.float32(0.85055643), np.float32(0.8586603), np.float32(0.8622366), np.float32(0.86964935), np.float32(0.87331647), np.float32(0.8771327), np.float32(0.88025415), np.float32(0.9000519), np.float32(0.9070485), np.float32(0.90377975), np.float32(0.9062414), np.float32(0.90354466), np.float32(0.90492404), np.float32(0.8998213), np.float32(0.9063678), np.float32(0.9024798), np.float32(0.9022855), np.float32(0.8967738), np.float32(0.8983022), np.float32(0.9040459), np.float32(0.9018458), np.float32(0.90025246), np.float32(0.8968236), np.float32(0.88525826), np.float32(0.8842821), np.float32(0.87103003), np.float32(0.87970424), np.float32(0.8713928), np.float32(0.8582741), np.float32(0.84727234), np.float32(0.8661978), np.float32(0.8790256), np.float32(0.883613), np.float32(0.87424344), np.float32(0.8777918), np.float32(0.8783042), np.float32(0.875574), np.float32(0.8809185), np.float32(0.88069), np.float32(0.8850298), np.float32(0.88581276), np.float32(0.88957673), np.float32(0.88995373), np.float32(0.8952266), np.float32(0.8939348), np.float32(0.89533067), np.float32(0.91072345), np.float32(0.9188007), np.float32(0.9201201), np.float32(0.9133692), np.float32(0.8972129), np.float32(0.8862755), np.float32(0.8793353), np.float32(0.87815195), np.float32(0.8492722), np.float32(0.8705513), np.float32(0.8616368), np.float32(0.87926936), np.float32(0.97301257), np.float32(0.97313154), np.float32(0.9715083), np.float32(0.97090155), np.float32(0.97222924), np.float32(0.97089887), np.float32(0.9709066), np.float32(0.9683889), np.float32(0.96779555), np.float32(0.96787727), np.float32(0.9678986), np.float32(0.97053427), np.float32(0.9706158), np.float32(0.9685376), np.float32(0.9707098), np.float32(0.96994036), np.float32(0.96791816), np.float32(0.9687931), np.float32(0.96742743), np.float32(0.9650873), np.float32(0.9615559), np.float32(0.9552205), np.float32(0.94970363), np.float32(0.94704), np.float32(0.93545455), np.float32(0.92238367), np.float32(0.8979293), np.float32(0.87624264), np.float32(0.86500424), np.float32(0.8390164), np.float32(0.80770785), np.float32(0.7569148), np.float32(0.7187605), np.float32(0.660397), np.float32(0.6661819), np.float32(0.6361247), np.float32(0.5895548), np.float32(0.5601964), np.float32(0.5129511), np.float32(0.5140556), np.float32(0.46748486), np.float32(0.44122162), np.float32(0.42595917), np.float32(0.31935588), np.float32(0.2447204), np.float32(0.23563421), np.float32(0.20236522), np.float32(0.16982354), np.float32(0.16093257), np.float32(0.17273074), np.float32(0.16961707), np.float32(0.1403167), np.float32(0.15138581), np.float32(0.16600664), np.float32(0.15850002), np.float32(0.15085217), np.float32(0.16652405), np.float32(0.19503607), np.float32(0.20725615), np.float32(0.24339235), np.float32(0.3082966), np.float32(0.35177836), np.float32(0.33725828), np.float32(0.3866723), np.float32(0.4167774), np.float32(0.39660493), np.float32(0.40356374), np.float32(0.38240469), np.float32(0.36240378), np.float32(0.343999), np.float32(0.3171064), np.float32(0.30305237), np.float32(0.28842923), np.float32(0.23882382), np.float32(0.23755789), np.float32(0.23597877), np.float32(0.2245252), np.float32(0.22651827), np.float32(0.23144819), np.float32(0.20903225), np.float32(0.18972456), np.float32(0.17928387), np.float32(0.15588517), np.float32(0.104406156), np.float32(0.0949565), np.float32(0.09655869), np.float32(0.07778045), np.float32(0.063107304), np.float32(0.06397246), np.float32(0.05947432), np.float32(0.05317367), np.float32(0.06357389), np.float32(0.067694165), np.float32(0.060806464), np.float32(0.05407869), np.float32(0.06384072), np.float32(0.06983992), np.float32(0.07039263), np.float32(0.07705509), np.float32(0.07884359), np.float32(0.082805306), np.float32(0.08698796), np.float32(0.09078163), np.float32(0.11280122), np.float32(0.13423303), np.float32(0.13686195), np.float32(0.1495637), np.float32(0.1777873), np.float32(0.1754681), np.float32(0.16400862), np.float32(0.18933842), np.float32(0.20523311), np.float32(0.20403531), np.float32(0.20488527), np.float32(0.20934345), np.float32(0.20625311), np.float32(0.20224695), np.float32(0.19087082), np.float32(0.18640336), np.float32(0.18156742), np.float32(0.17525959), np.float32(0.16188644), np.float32(0.14940704), np.float32(0.14774224), np.float32(0.13883302), np.float32(0.122884065), np.float32(0.12760426), np.float32(0.12539457), np.float32(0.12034712), np.float32(0.112313256), np.float32(0.10298366), np.float32(0.09633882), np.float32(0.08790214), np.float32(0.09056513), np.float32(0.09442099), np.float32(0.09072986), np.float32(0.09740335), np.float32(0.10056368), np.float32(0.11483723), np.float32(0.14522377), np.float32(0.15378153), np.float32(0.16206288), np.float32(0.16719137), np.float32(0.15359052), np.float32(0.14868832), np.float32(0.15374623), np.float32(0.14332132), np.float32(0.1433048), np.float32(0.13319425), np.float32(0.13603978), np.float32(0.1332802), np.float32(0.12341267), np.float32(0.13956481), np.float32(0.12910521), np.float32(0.14069854), np.float32(0.15739337), np.float32(0.16822855), np.float32(0.16793497), np.float32(0.17603399), np.float32(0.16934592), np.float32(0.14925556), np.float32(0.13107511), np.float32(0.10510301), np.float32(0.07901238), np.float32(0.07193421), np.float32(0.072317265), np.float32(0.07118665), np.float32(0.06585453), np.float32(0.073683575), np.float32(0.08456401), np.float32(0.08366746), np.float32(0.08057136), np.float32(0.09228582), np.float32(0.082144804), np.float32(0.0727421), np.float32(0.071281224), np.float32(0.06167782), np.float32(0.052957278), np.float32(0.05392553), np.float32(0.05177703), np.float32(0.044055507), np.float32(0.040118884), np.float32(0.035368763), np.float32(0.030866232), np.float32(0.027218655), np.float32(0.024538692), np.float32(0.025208017), np.float32(0.027251683), np.float32(0.029387882), np.float32(0.03137659), np.float32(0.036070444), np.float32(0.038450725), np.float32(0.044489652), np.float32(0.043048173), np.float32(0.041897092), np.float32(0.04121201), np.float32(0.04279071), np.float32(0.042980533), np.float32(0.047134083), np.float32(0.05381428), np.float32(0.057351805), np.float32(0.05767048), np.float32(0.059455056), np.float32(0.07241326), np.float32(0.07626442), np.float32(0.0755475), np.float32(0.08184725), np.float32(0.084040925), np.float32(0.090922385), np.float32(0.089025155), np.float32(0.08741678), np.float32(0.101661675), np.float32(0.093981124), np.float32(0.072102636), np.float32(0.09190231), np.float32(0.098012924), np.float32(0.0845209), np.float32(0.09578178), np.float32(0.1048723), np.float32(0.107840456), np.float32(0.10914559), np.float32(0.119261965), np.float32(0.11497059), np.float32(0.100483134), np.float32(0.10042786), np.float32(0.09611468), np.float32(0.08014983), np.float32(0.077293895), np.float32(0.07355896), np.float32(0.06793116), np.float32(0.065262824), np.float32(0.064104214), np.float32(0.061788145), np.float32(0.062055815), np.float32(0.06624526), np.float32(0.07182216), np.float32(0.069699466), np.float32(0.07914127), np.float32(0.078106724), np.float32(0.07828506), np.float32(0.07068726), np.float32(0.07501882), np.float32(0.08277171), np.float32(0.075921856), np.float32(0.074937955), np.float32(0.070995465), np.float32(0.08115798), np.float32(0.07573103), np.float32(0.06646164), np.float32(0.07098221), np.float32(0.06680636), np.float32(0.051160466), np.float32(0.051701427), np.float32(0.055005684), np.float32(0.048802476), np.float32(0.046095602), np.float32(0.054597147), np.float32(0.06352972), np.float32(0.06536215), np.float32(0.067849755), np.float32(0.071998), np.float32(0.06302667), np.float32(0.05303109), np.float32(0.05894958), np.float32(0.055317413), np.float32(0.046321623), np.float32(0.04565785), np.float32(0.049402367), np.float32(0.046118114), np.float32(0.03918779), np.float32(0.038452744), np.float32(0.037713338), np.float32(0.037253354), np.float32(0.038102992), np.float32(0.044528518), np.float32(0.044168923), np.float32(0.049776185), np.float32(0.055999886), np.float32(0.06296703), np.float32(0.06545528), np.float32(0.05609594), np.float32(0.04921593), np.float32(0.04121532), np.float32(0.035982247), np.float32(0.032327563), np.float32(0.03141032), np.float32(0.029282762), np.float32(0.02554324), np.float32(0.026460351), np.float32(0.029353123), np.float32(0.031175578), np.float32(0.03339208), np.float32(0.038978122), np.float32(0.04418851), np.float32(0.049314704), np.float32(0.05832812), np.float32(0.062705584), np.float32(0.05851157), np.float32(0.060036078), np.float32(0.05717824), np.float32(0.051964104), np.float32(0.047557905), np.float32(0.0451429), np.float32(0.041211456), np.float32(0.043529857), np.float32(0.049344167), np.float32(0.056570373), np.float32(0.06941262), np.float32(0.08489028), np.float32(0.10044392), np.float32(0.10808396), np.float32(0.121467136), np.float32(0.12427812), np.float32(0.11806656), np.float32(0.120148405), np.float32(0.12112794), np.float32(0.12189629), np.float32(0.104570426), np.float32(0.10805877), np.float32(0.11213222), np.float32(0.11773029), np.float32(0.11874738), np.float32(0.11104289), np.float32(0.114513166), np.float32(0.10788412), np.float32(0.10905934), np.float32(0.100639336), np.float32(0.09494415), np.float32(0.09112204), np.float32(0.086896844), np.float32(0.08253836), np.float32(0.06777987), np.float32(0.0644189), np.float32(0.06269635), np.float32(0.06159839), np.float32(0.05959808), np.float32(0.0666762), np.float32(0.07529244), np.float32(0.07405999), np.float32(0.068616286), np.float32(0.08011355), np.float32(0.07616229), np.float32(0.06454469), np.float32(0.06292966), np.float32(0.06770632), np.float32(0.05995922), np.float32(0.05876121), np.float32(0.06721149), np.float32(0.06927087), np.float32(0.06471614), np.float32(0.06896181), np.float32(0.079398595), np.float32(0.092880964), np.float32(0.102257796), np.float32(0.11702401), np.float32(0.1383218), np.float32(0.1426834), np.float32(0.1452616), np.float32(0.16820894), np.float32(0.1773278), np.float32(0.16000457), np.float32(0.17101988), np.float32(0.18953523), np.float32(0.20175892), np.float32(0.18297619), np.float32(0.21993119), np.float32(0.24483982)], 'MPTEAEANTINTLEPSQHGIQLFVKVLDWLVTIENEKNDVSLPMSEYLVGDKSGCIMFKVPVKGLQAGSWISVKNGYTQVVAGSLRLVVDTPDDIESTDSINSEPVDTSNNLSFNEYLVKH': [np.float32(0.8347543), np.float32(0.78940326), np.float32(0.7528509), np.float32(0.72258335), np.float32(0.6287416), np.float32(0.60327274), np.float32(0.60459113), np.float32(0.580501), np.float32(0.539622), np.float32(0.47473097), np.float32(0.4250562), np.float32(0.39215142), np.float32(0.38756162), np.float32(0.3704035), np.float32(0.35020584), np.float32(0.32640192), np.float32(0.30634594), np.float32(0.21660534), np.float32(0.18360291), np.float32(0.15473633), np.float32(0.13054034), np.float32(0.10494307), np.float32(0.11235386), np.float32(0.112554796), np.float32(0.11353312), np.float32(0.12411448), np.float32(0.12544024), np.float32(0.1263096), np.float32(0.121885516), np.float32(0.11727026), np.float32(0.11317662), np.float32(0.12242), np.float32(0.13391836), np.float32(0.1352362), np.float32(0.13913305), np.float32(0.1369489), np.float32(0.16967247), np.float32(0.17124288), np.float32(0.2063693), np.float32(0.2170763), np.float32(0.21132097), np.float32(0.20221601), np.float32(0.18124856), np.float32(0.18339309), np.float32(0.17760184), np.float32(0.17641844), np.float32(0.16086644), np.float32(0.15376192), np.float32(0.13343066), np.float32(0.11985063), np.float32(0.108843766), np.float32(0.10960129), np.float32(0.11170206), np.float32(0.109269865), np.float32(0.113779135), np.float32(0.10974169), np.float32(0.11358723), np.float32(0.110525005), np.float32(0.10464088), np.float32(0.106498465), np.float32(0.11106459), np.float32(0.1189175), np.float32(0.12248134), np.float32(0.12234312), np.float32(0.10110352), np.float32(0.10363132), np.float32(0.12729998), np.float32(0.14408144), np.float32(0.15395206), np.float32(0.14375603), np.float32(0.13625973), np.float32(0.12630382), np.float32(0.122545816), np.float32(0.12024998), np.float32(0.12793022), np.float32(0.11152784), np.float32(0.10012353), np.float32(0.099873185), np.float32(0.09102736), np.float32(0.089665785), np.float32(0.093126446), np.float32(0.10396562), np.float32(0.13792036), np.float32(0.13297671), np.float32(0.19391154), np.float32(0.24001776), np.float32(0.21536137), np.float32(0.25104743), np.float32(0.26365754), np.float32(0.28485945), np.float32(0.31937173), np.float32(0.32489428), np.float32(0.3779969), np.float32(0.39511934), np.float32(0.4458762), np.float32(0.48785913), np.float32(0.53406674), np.float32(0.6140816), np.float32(0.65069157), np.float32(0.70224947), np.float32(0.7592249), np.float32(0.7646463), np.float32(0.7629867), np.float32(0.7486877), np.float32(0.68740565), np.float32(0.6312437), np.float32(0.63754284), np.float32(0.6566187), np.float32(0.7105283), np.float32(0.71260405), np.float32(0.76054835), np.float32(0.73291975), np.float32(0.7751718), np.float32(0.75810826), np.float32(0.7945706), np.float32(0.77155006), np.float32(0.72053945), np.float32(0.5902638), np.float32(0.5506049), np.float32(0.47335136), np.float32(0.30150062)], 'MAASVACQAAARGLRSASTKQLLVCRNQLTRVSPRRWLNLQEYQSKKLMQDSGVAVQRFFVADTASEALEAAKRLKAKEIVLKAQILAGGRGKGVFNSGLKGGVHLTKDPAVVGELASKMLGYNLTTKQTPKEGVEVKTVMVAEALDISRETYFAILMDRSCNGPVMVGSPQGGMDIEEVAAATPELIFKEVIDIFEGVRDDQALRMAANLGFKGPLERQAADQIKRLYDLFLKVDATQVEVNPLGETPEGQVVCFDAKINFDDNAEFRQKAVFSMDDTAESDPIETEAAKYDLKYIGMDGNIACFVNGAGLAMATCDIIDLHGGKPANFLDLGGGVKENQVYAAFKLLTADPKVEAILVNIFGGIVNCAIIANGITKACRELELKVPLVVRLEGTNVHEAKRILSESGLPITSATDLDDAARKAVAAIAKK': [np.float32(0.84470576), np.float32(0.8348055), np.float32(0.8797445), np.float32(0.9110912), np.float32(0.92926645), np.float32(0.9457401), np.float32(0.93375766), np.float32(0.94096965), np.float32(0.94269973), np.float32(0.93825585), np.float32(0.9230034), np.float32(0.89941555), np.float32(0.90198505), np.float32(0.770824), np.float32(0.7795087), np.float32(0.82182556), np.float32(0.76790035), np.float32(0.7198009), np.float32(0.7338215), np.float32(0.71854), np.float32(0.6553597), np.float32(0.61937016), np.float32(0.61591727), np.float32(0.61629474), np.float32(0.69882905), np.float32(0.6962833), np.float32(0.6923471), np.float32(0.7156282), np.float32(0.62028295), np.float32(0.6646215), np.float32(0.6805742), np.float32(0.622698), np.float32(0.63264894), np.float32(0.5923787), np.float32(0.56041753), np.float32(0.5308765), np.float32(0.48873714), np.float32(0.51508766), np.float32(0.5554024), np.float32(0.48616445), np.float32(0.45362654), np.float32(0.4562633), np.float32(0.44196653), np.float32(0.37469774), np.float32(0.3294463), np.float32(0.275041), np.float32(0.26805478), np.float32(0.23164791), np.float32(0.22315809), np.float32(0.21784686), np.float32(0.21872829), np.float32(0.2124973), np.float32(0.2278057), np.float32(0.22508775), np.float32(0.21687229), np.float32(0.21395528), np.float32(0.21544188), np.float32(0.20619644), np.float32(0.20238246), np.float32(0.20057084), np.float32(0.20448893), np.float32(0.21165805), np.float32(0.19943845), np.float32(0.17952298), np.float32(0.17478122), np.float32(0.14779645), np.float32(0.14694835), np.float32(0.15221965), np.float32(0.1611034), np.float32(0.14900628), np.float32(0.1340997), np.float32(0.1448987), np.float32(0.13421303), np.float32(0.13209535), np.float32(0.1362631), np.float32(0.12871577), np.float32(0.14251964), np.float32(0.14091861), np.float32(0.14262323), np.float32(0.13898063), np.float32(0.15039408), np.float32(0.16722192), np.float32(0.1636228), np.float32(0.19506331), np.float32(0.21820828), np.float32(0.20838024), np.float32(0.20480606), np.float32(0.22349314), np.float32(0.21221012), np.float32(0.21764451), np.float32(0.18553324), np.float32(0.17516539), np.float32(0.19823404), np.float32(0.21287203), np.float32(0.21348253), np.float32(0.18966138), np.float32(0.19723691), np.float32(0.20398194), np.float32(0.19955847), np.float32(0.19890341), np.float32(0.1818313), np.float32(0.1757195), np.float32(0.15216932), np.float32(0.14257273), np.float32(0.124125265), np.float32(0.10364654), np.float32(0.107816085), np.float32(0.11157934), np.float32(0.11126722), np.float32(0.09972086), np.float32(0.10680984), np.float32(0.096879065), np.float32(0.099496506), np.float32(0.08089694), np.float32(0.085817344), np.float32(0.07948757), np.float32(0.08546205), np.float32(0.09155732), np.float32(0.103320636), np.float32(0.1212043), np.float32(0.14085259), np.float32(0.16733816), np.float32(0.16843571), np.float32(0.16110824), np.float32(0.1823825), np.float32(0.20085539), np.float32(0.19199263), np.float32(0.1824073), np.float32(0.17890279), np.float32(0.18460523), np.float32(0.1490789), np.float32(0.14182022), np.float32(0.1444063), np.float32(0.135526), np.float32(0.11988132), np.float32(0.12779893), np.float32(0.12960045), np.float32(0.12685536), np.float32(0.119498074), np.float32(0.12515453), np.float32(0.09384515), np.float32(0.06833198), np.float32(0.057670545), np.float32(0.049513243), np.float32(0.036145326), np.float32(0.02745036), np.float32(0.024596963), np.float32(0.025810681), np.float32(0.023291685), np.float32(0.026199032), np.float32(0.026388627), np.float32(0.031934496), np.float32(0.033878587), np.float32(0.035275325), np.float32(0.03564029), np.float32(0.035047926), np.float32(0.03388847), np.float32(0.03679283), np.float32(0.039491806), np.float32(0.040233377), np.float32(0.047375068), np.float32(0.053709965), np.float32(0.05329015), np.float32(0.052067116), np.float32(0.06342942), np.float32(0.06454164), np.float32(0.07009849), np.float32(0.07850643), np.float32(0.07902765), np.float32(0.083013386), np.float32(0.0914785), np.float32(0.09063978), np.float32(0.08182903), np.float32(0.082086936), np.float32(0.087663196), np.float32(0.07715495), np.float32(0.07191644), np.float32(0.07092773), np.float32(0.09033178), np.float32(0.09746847), np.float32(0.08445283), np.float32(0.0759032), np.float32(0.08358977), np.float32(0.075457565), np.float32(0.058506686), np.float32(0.06082567), np.float32(0.062666126), np.float32(0.055503618), np.float32(0.056251783), np.float32(0.068839036), np.float32(0.06455307), np.float32(0.063008495), np.float32(0.06475433), np.float32(0.060699437), np.float32(0.060242023), np.float32(0.055547386), np.float32(0.053523075), np.float32(0.055932485), np.float32(0.054467306), np.float32(0.055260565), np.float32(0.06316091), np.float32(0.06554477), np.float32(0.06451169), np.float32(0.07055117), np.float32(0.087890565), np.float32(0.0936733), np.float32(0.095791794), np.float32(0.11884308), np.float32(0.13349788), np.float32(0.11427973), np.float32(0.09924724), np.float32(0.10693639), np.float32(0.10239612), np.float32(0.08459899), np.float32(0.07944303), np.float32(0.079823084), np.float32(0.07443348), np.float32(0.07079848), np.float32(0.073658876), np.float32(0.073526904), np.float32(0.070851274), np.float32(0.066852115), np.float32(0.06834573), np.float32(0.06566384), np.float32(0.06655007), np.float32(0.06812631), np.float32(0.06790199), np.float32(0.07210181), np.float32(0.07255202), np.float32(0.084604435), np.float32(0.08380645), np.float32(0.08278231), np.float32(0.08290072), np.float32(0.09990161), np.float32(0.115458414), np.float32(0.1376235), np.float32(0.15380128), np.float32(0.18761499), np.float32(0.1960129), np.float32(0.18042347), np.float32(0.18661745), np.float32(0.1707007), np.float32(0.16428222), np.float32(0.15858229), np.float32(0.15522785), np.float32(0.13890088), np.float32(0.11833668), np.float32(0.11787906), np.float32(0.10103932), np.float32(0.10777817), np.float32(0.10027387), np.float32(0.10471787), np.float32(0.12991263), np.float32(0.13355845), np.float32(0.13927755), np.float32(0.14113703), np.float32(0.13080543), np.float32(0.12582108), np.float32(0.12747687), np.float32(0.12056794), np.float32(0.10568358), np.float32(0.09664048), np.float32(0.08266913), np.float32(0.082666315), np.float32(0.07789333), np.float32(0.08803824), np.float32(0.099445865), np.float32(0.13148749), np.float32(0.14435558), np.float32(0.1673104), np.float32(0.18387382), np.float32(0.18605895), np.float32(0.2272837), np.float32(0.2273436), np.float32(0.2518384), np.float32(0.21832146), np.float32(0.22328494), np.float32(0.19968264), np.float32(0.19239172), np.float32(0.19729216), np.float32(0.18342838), np.float32(0.19129412), np.float32(0.18847592), np.float32(0.18761107), np.float32(0.18857528), np.float32(0.17869261), np.float32(0.15604775), np.float32(0.15710478), np.float32(0.16502136), np.float32(0.14541334), np.float32(0.12514451), np.float32(0.09938431), np.float32(0.085930094), np.float32(0.06213632), np.float32(0.052962184), np.float32(0.04506379), np.float32(0.039122883), np.float32(0.036237814), np.float32(0.031876177), np.float32(0.030772272), np.float32(0.024491243), np.float32(0.022619056), np.float32(0.021105899), np.float32(0.017885504), np.float32(0.017259147), np.float32(0.015161812), np.float32(0.016262975), np.float32(0.0144953905), np.float32(0.013597343), np.float32(0.014990495), np.float32(0.01509841), np.float32(0.014612978), np.float32(0.016325328), np.float32(0.016183447), np.float32(0.01771766), np.float32(0.02055693), np.float32(0.024304029), np.float32(0.028094333), np.float32(0.03180695), np.float32(0.03538228), np.float32(0.035864666), np.float32(0.038562972), np.float32(0.040242758), np.float32(0.03767326), np.float32(0.04612711), np.float32(0.04636021), np.float32(0.05352566), np.float32(0.05904361), np.float32(0.061695196), np.float32(0.062218193), np.float32(0.057291914), np.float32(0.058315434), np.float32(0.061877053), np.float32(0.05398733), np.float32(0.05422691), np.float32(0.054479975), np.float32(0.049021117), np.float32(0.045434322), np.float32(0.049621403), np.float32(0.055144828), np.float32(0.06040215), np.float32(0.062315978), np.float32(0.072868116), np.float32(0.06524429), np.float32(0.062287193), np.float32(0.060937718), np.float32(0.054114193), np.float32(0.04939041), np.float32(0.043372653), np.float32(0.0468788), np.float32(0.036797527), np.float32(0.03417502), np.float32(0.033209458), np.float32(0.035671063), np.float32(0.037905894), np.float32(0.0388427), np.float32(0.041194744), np.float32(0.04737171), np.float32(0.04866148), np.float32(0.045966845), np.float32(0.046419337), np.float32(0.053407356), np.float32(0.056042966), np.float32(0.048963085), np.float32(0.047081973), np.float32(0.040255856), np.float32(0.038514122), np.float32(0.040478818), np.float32(0.037891325), np.float32(0.04312538), np.float32(0.046034686), np.float32(0.045547433), np.float32(0.048338283), np.float32(0.052322816), np.float32(0.06342577), np.float32(0.06097013), np.float32(0.06483828), np.float32(0.06558314), np.float32(0.061952565), np.float32(0.06552136), np.float32(0.06603838), np.float32(0.067999735), np.float32(0.07225512), np.float32(0.081988044), np.float32(0.0916714), np.float32(0.10547449), np.float32(0.10085819), np.float32(0.109664775), np.float32(0.11402235), np.float32(0.104893945), np.float32(0.09925103), np.float32(0.10813298), np.float32(0.11441292), np.float32(0.10192196), np.float32(0.10380617), np.float32(0.11848461), np.float32(0.12183898), np.float32(0.13623393), np.float32(0.12872122), np.float32(0.13037698), np.float32(0.13761461), np.float32(0.14204043), np.float32(0.14579609), np.float32(0.157436), np.float32(0.15830296), np.float32(0.17228334), np.float32(0.16276312), np.float32(0.1648699), np.float32(0.19475055), np.float32(0.18755513), np.float32(0.1924811), np.float32(0.19201452), np.float32(0.22124773), np.float32(0.18992119), np.float32(0.1796843), np.float32(0.175925), np.float32(0.1604065), np.float32(0.18179101), np.float32(0.1965637), np.float32(0.20145367), np.float32(0.17287852), np.float32(0.17095973), np.float32(0.1785727), np.float32(0.18452229), np.float32(0.18229641), np.float32(0.1934841), np.float32(0.17359056), np.float32(0.18857361), np.float32(0.18739721), np.float32(0.19396217), np.float32(0.22389151), np.float32(0.2170246)], 'MPLSHARVVLIEYCDALLTLQEPPFMEIAQHLFRLHALPNNSRTLAFEQTLSSVRAKVATEYESRGEYERAAEELTYVPFDNAAVPNIGVVRHNLRIARLFISAGLTEKAELYINRASARLPHFTEDDIRLQYLFCQARVLDSKRKFDDAAMKYYQLSQHPNGGGLMDSMTDGDFGHSLVHAVTCAILAPAGPRRSRVLAILYNDERSRSLDVFPLLQSIHMGRLLQTSQIEKFRPTLLPHQLTTHSDGDTVLDRAVMEHNLSAASRLYANIHFSELGTLLGISAAKAETTAARMIYEKRMTATIDQVQGILQFSTHSPTQKIERWDAHIASLCGAVDYCVEAIVKKHPQFATHLEP': [np.float32(0.37845752), np.float32(0.2897784), np.float32(0.273518), np.float32(0.2373094), np.float32(0.22423166), np.float32(0.19737004), np.float32(0.15776183), np.float32(0.14846694), np.float32(0.15340272), np.float32(0.14572257), np.float32(0.15654096), np.float32(0.13862576), np.float32(0.14447512), np.float32(0.11805613), np.float32(0.11360473), np.float32(0.12261521), np.float32(0.10810814), np.float32(0.08463694), np.float32(0.094271585), np.float32(0.089742705), np.float32(0.07760566), np.float32(0.0755906), np.float32(0.086885475), np.float32(0.08789561), np.float32(0.08430846), np.float32(0.0920325), np.float32(0.09660294), np.float32(0.09899283), np.float32(0.10777425), np.float32(0.11844703), np.float32(0.12116918), np.float32(0.11973427), np.float32(0.12552208), np.float32(0.10788121), np.float32(0.09052828), np.float32(0.080518484), np.float32(0.07807158), np.float32(0.08781475), np.float32(0.09184695), np.float32(0.07972693), np.float32(0.09243927), np.float32(0.11275662), np.float32(0.11031552), np.float32(0.12760028), np.float32(0.14049895), np.float32(0.13846321), np.float32(0.12969191), np.float32(0.13369559), np.float32(0.1479103), np.float32(0.14803721), np.float32(0.15021968), np.float32(0.15469748), np.float32(0.14706889), np.float32(0.14593397), np.float32(0.14934422), np.float32(0.14923522), np.float32(0.14400919), np.float32(0.14763269), np.float32(0.14878142), np.float32(0.14874494), np.float32(0.1490391), np.float32(0.14631975), np.float32(0.14406887), np.float32(0.13996653), np.float32(0.14674254), np.float32(0.1492096), np.float32(0.15640502), np.float32(0.15609705), np.float32(0.1562011), np.float32(0.15779826), np.float32(0.1661076), np.float32(0.17778027), np.float32(0.17387079), np.float32(0.1664084), np.float32(0.1822289), np.float32(0.19215089), np.float32(0.18114966), np.float32(0.1702931), np.float32(0.15375672), np.float32(0.14475459), np.float32(0.14211285), np.float32(0.13781184), np.float32(0.110637516), np.float32(0.112182006), np.float32(0.10507065), np.float32(0.085172065), np.float32(0.07245579), np.float32(0.076669626), np.float32(0.06578356), np.float32(0.053835228), np.float32(0.053444132), np.float32(0.046855442), np.float32(0.046146944), np.float32(0.04253552), np.float32(0.0368187), np.float32(0.03610574), np.float32(0.037821468), np.float32(0.041613024), np.float32(0.035416838), np.float32(0.036112573), np.float32(0.03849164), np.float32(0.03709903), np.float32(0.03624314), np.float32(0.03973074), np.float32(0.04241076), np.float32(0.040496293), np.float32(0.04150685), np.float32(0.046101008), np.float32(0.05182518), np.float32(0.055643603), np.float32(0.06799502), np.float32(0.077854946), np.float32(0.080941655), np.float32(0.091126345), np.float32(0.10190643), np.float32(0.10056183), np.float32(0.10050965), np.float32(0.09477367), np.float32(0.0964368), np.float32(0.08625746), np.float32(0.07282535), np.float32(0.064494744), np.float32(0.06506797), np.float32(0.058003917), np.float32(0.05285449), np.float32(0.053316813), np.float32(0.052682634), np.float32(0.050145637), np.float32(0.047342673), np.float32(0.0467926), np.float32(0.047430266), np.float32(0.04567825), np.float32(0.04600919), np.float32(0.05328747), np.float32(0.055582583), np.float32(0.04826644), np.float32(0.051295493), np.float32(0.05288718), np.float32(0.046621505), np.float32(0.04103045), np.float32(0.042097773), np.float32(0.04424312), np.float32(0.04242638), np.float32(0.042375993), np.float32(0.049057025), np.float32(0.050646137), np.float32(0.052790232), np.float32(0.062108703), np.float32(0.07367951), np.float32(0.08222418), np.float32(0.097151585), np.float32(0.105292805), np.float32(0.11779394), np.float32(0.124570064), np.float32(0.13254805), np.float32(0.13179463), np.float32(0.1392764), np.float32(0.13597478), np.float32(0.13978891), np.float32(0.14990324), np.float32(0.17013417), np.float32(0.16160508), np.float32(0.21299836), np.float32(0.21309792), np.float32(0.18531422), np.float32(0.21562894), np.float32(0.23207389), np.float32(0.18836881), np.float32(0.15329072), np.float32(0.12669462), np.float32(0.113845706), np.float32(0.082674086), np.float32(0.07897698), np.float32(0.07067763), np.float32(0.05772863), np.float32(0.041941106), np.float32(0.034782402), np.float32(0.029883591), np.float32(0.031724118), np.float32(0.033208944), np.float32(0.03230895), np.float32(0.03320623), np.float32(0.036941048), np.float32(0.03866654), np.float32(0.03483131), np.float32(0.035496607), np.float32(0.02986007), np.float32(0.029879643), np.float32(0.031984933), np.float32(0.027800912), np.float32(0.026429776), np.float32(0.027302153), np.float32(0.029211383), np.float32(0.031384975), np.float32(0.04104554), np.float32(0.052174635), np.float32(0.06008443), np.float32(0.0711555), np.float32(0.07950373), np.float32(0.07779834), np.float32(0.07504241), np.float32(0.06980991), np.float32(0.058373123), np.float32(0.053951822), np.float32(0.04927255), np.float32(0.04462548), np.float32(0.040185723), np.float32(0.03920028), np.float32(0.03835753), np.float32(0.036350407), np.float32(0.03999338), np.float32(0.042704016), np.float32(0.046543594), np.float32(0.049560677), np.float32(0.051165197), np.float32(0.05949027), np.float32(0.058231436), np.float32(0.057276618), np.float32(0.05302932), np.float32(0.04668582), np.float32(0.049573675), np.float32(0.051242992), np.float32(0.050565846), np.float32(0.05083565), np.float32(0.051445253), np.float32(0.056723543), np.float32(0.058722213), np.float32(0.058662184), np.float32(0.06491678), np.float32(0.0726877), np.float32(0.07941736), np.float32(0.07896857), np.float32(0.089945935), np.float32(0.10380722), np.float32(0.10940377), np.float32(0.12022092), np.float32(0.1336164), np.float32(0.1463254), np.float32(0.16091588), np.float32(0.17001355), np.float32(0.16854312), np.float32(0.1541089), np.float32(0.15679562), np.float32(0.1741786), np.float32(0.14666757), np.float32(0.11362427), np.float32(0.11534558), np.float32(0.12377427), np.float32(0.12790714), np.float32(0.12167679), np.float32(0.12974294), np.float32(0.13504983), np.float32(0.11911504), np.float32(0.10066977), np.float32(0.09529233), np.float32(0.10933138), np.float32(0.096529536), np.float32(0.090336874), np.float32(0.07611809), np.float32(0.076558016), np.float32(0.06614843), np.float32(0.061915215), np.float32(0.0541401), np.float32(0.056944944), np.float32(0.059520785), np.float32(0.05765878), np.float32(0.054138996), np.float32(0.051769093), np.float32(0.047961064), np.float32(0.04482836), np.float32(0.043459672), np.float32(0.037642762), np.float32(0.04137789), np.float32(0.038828246), np.float32(0.04310942), np.float32(0.051343422), np.float32(0.053780176), np.float32(0.060821906), np.float32(0.06611664), np.float32(0.07060032), np.float32(0.06795156), np.float32(0.07410711), np.float32(0.07913774), np.float32(0.082772724), np.float32(0.09158492), np.float32(0.08657338), np.float32(0.08594696), np.float32(0.097657606), np.float32(0.09191011), np.float32(0.088649906), np.float32(0.096083574), np.float32(0.08981357), np.float32(0.090068094), np.float32(0.08386379), np.float32(0.087169364), np.float32(0.09510959), np.float32(0.085599504), np.float32(0.08992388), np.float32(0.086452335), np.float32(0.07422215), np.float32(0.0682554), np.float32(0.070230536), np.float32(0.06972745), np.float32(0.067137964), np.float32(0.0731465), np.float32(0.08106687), np.float32(0.0818499), np.float32(0.0874848), np.float32(0.105045274), np.float32(0.11510569), np.float32(0.12531935), np.float32(0.10423558), np.float32(0.11523917), np.float32(0.12644312), np.float32(0.10842215), np.float32(0.1028564), np.float32(0.102593616), np.float32(0.10122747), np.float32(0.08936156), np.float32(0.09469628), np.float32(0.104946025), np.float32(0.098410204), np.float32(0.09602214), np.float32(0.11318391), np.float32(0.12183863), np.float32(0.1050488), np.float32(0.10329638), np.float32(0.10648776), np.float32(0.0892363), np.float32(0.06798789), np.float32(0.068174854), np.float32(0.06550536), np.float32(0.05302756), np.float32(0.050102875), np.float32(0.057029586), np.float32(0.06730203), np.float32(0.06307413), np.float32(0.07039337), np.float32(0.08927755), np.float32(0.08740944), np.float32(0.09397678), np.float32(0.110697046), np.float32(0.12775753), np.float32(0.13741022), np.float32(0.14250606), np.float32(0.15683855), np.float32(0.18108559), np.float32(0.21159454), np.float32(0.24314955), np.float32(0.2675754), np.float32(0.25871912), np.float32(0.28243145), np.float32(0.32137316), np.float32(0.37820417), np.float32(0.3571444), np.float32(0.38061416), np.float32(0.45262277)], 'MPRKRQRSTASKPETSSSSPPKTRKMMSTTTAPKQSRLNEKKAEEEQSTASTRSRLKEKKAEKEQSKAAARSCLKEKKAAEEQLTTATRSRLMEKEAEEEQSTAPNRSRLREKKVKKEETEEVFLDAEEDDTNSIDEVGAKMGTDNGDSRSETKEKEKEKRGSGKTKKISTPEKAKEEDGTPARFVGNQVPDAEARKKWPHRYANKIKNKTPISKPSNSLDDSEEIIKARCHYKRAEVDGIIYNLYDDAHVQASDGEADYICRIIEMFESEDRTPHFTAQWYYRSTDTIIKDKYISDPKCVFFSEIRNDNPLDCLTRKLKIVRLALGVDSETRRAKTLNCDFYCDMLYLLPYSTFVKLPSENNTTAPESSSTISSDIDAAGVKFECDEVCESSGRRKSEVALLDLYSGCGAMSTGLCLGANLSGLNLVTKWAVDLNKHACESLRLNHPETQVRNETAEDFLMLLKEWEKLCIRFSLVKNDDPEKQQTYSFDMDDEDDDDDEEEEDDDNNDVSDNNDDSEVFEVEKILEVCHGDPKEIGGQRDLYFKVSWKNYGPDYDTWEPISGLSNCREAIKKFVMHGYKSNILPLPGDVEVICGGPPCQGISGFNRFRNVKNPLEDPKNKQLVVFMDIVDFLKPKFVLMENVVDLLKFADGFLGRYAMGCLVSMKYQARLGMLAAGAYGLPQFRMRVFLWGACATEKLPQYPLPTHDVLVRGVVPLEFEGNTVAYEEGVKPQLERKLFLEDAISDLPAVANDEKRDEMPYGESPKTEFQRMIRLKKMGLELNDLLFDHRPLELNDDDYQRVCQIPKRKGGNFRDLPGVRVRPDKKVEWDPEVPRQYLSSGKPLVPDYAMTFVNGSSSKPFARLWWDETVPTVVTRAEPHNQAIMHPEQDRVLTIRENARLQGFPDYYQLCGPIKERYIQVGNAVAVPVARALGYALGRAFQGFAGDDPVFSLPKKFPRITEDPSSSSEAQC': [np.float32(0.9726964), np.float32(0.9729197), np.float32(0.974063), np.float32(0.97423065), np.float32(0.97659916), np.float32(0.97905344), np.float32(0.9791268), np.float32(0.9795163), np.float32(0.97940814), np.float32(0.9792069), np.float32(0.9793291), np.float32(0.979354), np.float32(0.9792889), np.float32(0.98048955), np.float32(0.98184156), np.float32(0.98219913), np.float32(0.9818718), np.float32(0.9817485), np.float32(0.98198766), np.float32(0.9816042), np.float32(0.98190504), np.float32(0.98145926), np.float32(0.98192763), np.float32(0.98180217), np.float32(0.9805204), np.float32(0.9805921), np.float32(0.9801577), np.float32(0.97794765), np.float32(0.9765704), np.float32(0.97490793), np.float32(0.97264206), np.float32(0.96929026), np.float32(0.9668581), np.float32(0.96347225), np.float32(0.96027684), np.float32(0.9559678), np.float32(0.9454418), np.float32(0.9377291), np.float32(0.9277288), np.float32(0.9161656), np.float32(0.90974426), np.float32(0.8971209), np.float32(0.8884343), np.float32(0.87855476), np.float32(0.8714218), np.float32(0.86253774), np.float32(0.8452938), np.float32(0.83775544), np.float32(0.8409947), np.float32(0.8337923), np.float32(0.8227138), np.float32(0.81930625), np.float32(0.8189264), np.float32(0.8145899), np.float32(0.8036633), np.float32(0.80030376), np.float32(0.7889568), np.float32(0.7853582), np.float32(0.77490705), np.float32(0.76956207), np.float32(0.76715267), np.float32(0.7631123), np.float32(0.7631732), np.float32(0.7628978), np.float32(0.7604189), np.float32(0.75823206), np.float32(0.7604781), np.float32(0.754606), np.float32(0.7537931), np.float32(0.7507201), np.float32(0.75418586), np.float32(0.7481319), np.float32(0.74663013), np.float32(0.7415602), np.float32(0.73296756), np.float32(0.71771264), np.float32(0.7162055), np.float32(0.7156545), np.float32(0.7064762), np.float32(0.72050697), np.float32(0.729937), np.float32(0.7403658), np.float32(0.7488965), np.float32(0.743448), np.float32(0.74920124), np.float32(0.75611025), np.float32(0.76872045), np.float32(0.77439785), np.float32(0.7855614), np.float32(0.79510677), np.float32(0.7941527), np.float32(0.7953778), np.float32(0.80355), np.float32(0.8128984), np.float32(0.8170412), np.float32(0.83473223), np.float32(0.8304929), np.float32(0.83844477), np.float32(0.84087265), np.float32(0.8459757), np.float32(0.85596514), np.float32(0.860327), np.float32(0.87526965), np.float32(0.8798994), np.float32(0.88716215), np.float32(0.8899291), np.float32(0.90246296), np.float32(0.9101607), np.float32(0.91086286), np.float32(0.9182326), np.float32(0.92169225), np.float32(0.9295447), np.float32(0.93215996), np.float32(0.9341971), np.float32(0.9393657), np.float32(0.93810743), np.float32(0.9440962), np.float32(0.95181656), np.float32(0.95668924), np.float32(0.9564113), np.float32(0.9564315), np.float32(0.95726925), np.float32(0.9560455), np.float32(0.9598734), np.float32(0.963899), np.float32(0.9655945), np.float32(0.9667195), np.float32(0.96891785), np.float32(0.9684362), np.float32(0.9699859), np.float32(0.9709546), np.float32(0.9712781), np.float32(0.9713406), np.float32(0.9723032), np.float32(0.9745404), np.float32(0.9757981), np.float32(0.97642756), np.float32(0.97747076), np.float32(0.977836), np.float32(0.9775909), np.float32(0.9781455), np.float32(0.9773098), np.float32(0.9778685), np.float32(0.97821975), np.float32(0.97821635), np.float32(0.9784267), np.float32(0.979548), np.float32(0.97925985), np.float32(0.9799805), np.float32(0.98084277), np.float32(0.9806073), np.float32(0.98061186), np.float32(0.98043895), np.float32(0.98067445), np.float32(0.980648), np.float32(0.98140347), np.float32(0.9815863), np.float32(0.9817259), np.float32(0.98044544), np.float32(0.9807246), np.float32(0.9810774), np.float32(0.9813804), np.float32(0.9810222), np.float32(0.98178035), np.float32(0.9814355), np.float32(0.9816273), np.float32(0.9816506), np.float32(0.98220944), np.float32(0.9823636), np.float32(0.9825378), np.float32(0.9825649), np.float32(0.98207295), np.float32(0.9820801), np.float32(0.9819583), np.float32(0.9813168), np.float32(0.9799637), np.float32(0.9796513), np.float32(0.97851837), np.float32(0.97785145), np.float32(0.97637755), np.float32(0.97530556), np.float32(0.97467405), np.float32(0.97284704), np.float32(0.97204316), np.float32(0.9722374), np.float32(0.9733632), np.float32(0.97094774), np.float32(0.9700539), np.float32(0.9679497), np.float32(0.9669106), np.float32(0.96384954), np.float32(0.95963806), np.float32(0.95709276), np.float32(0.95520276), np.float32(0.9533554), np.float32(0.95118934), np.float32(0.9566845), np.float32(0.959015), np.float32(0.9661763), np.float32(0.9723761), np.float32(0.9702505), np.float32(0.96758324), np.float32(0.96288323), np.float32(0.961397), np.float32(0.95442635), np.float32(0.9470804), np.float32(0.93907344), np.float32(0.928233), np.float32(0.9154247), np.float32(0.9110711), np.float32(0.89243394), np.float32(0.88119483), np.float32(0.8815256), np.float32(0.81613654), np.float32(0.75246936), np.float32(0.7287881), np.float32(0.745194), np.float32(0.70723355), np.float32(0.6472764), np.float32(0.6140669), np.float32(0.59617007), np.float32(0.5605199), np.float32(0.50552636), np.float32(0.4790266), np.float32(0.44792515), np.float32(0.39370084), np.float32(0.3854065), np.float32(0.32931715), np.float32(0.2573976), np.float32(0.22092535), np.float32(0.18146965), np.float32(0.15685672), np.float32(0.14690842), np.float32(0.13075373), np.float32(0.11291225), np.float32(0.114867136), np.float32(0.11214414), np.float32(0.1049634), np.float32(0.113702424), np.float32(0.11548175), np.float32(0.10882815), np.float32(0.1132534), np.float32(0.11529729), np.float32(0.12502682), np.float32(0.12624522), np.float32(0.1265087), np.float32(0.11705846), np.float32(0.12485209), np.float32(0.11362232), np.float32(0.085335664), np.float32(0.075934716), np.float32(0.07630014), np.float32(0.06656848), np.float32(0.05952717), np.float32(0.06329835), np.float32(0.06520972), np.float32(0.060457125), np.float32(0.06463508), np.float32(0.07800341), np.float32(0.07975069), np.float32(0.088755496), np.float32(0.09653369), np.float32(0.090343386), np.float32(0.08521047), np.float32(0.08021153), np.float32(0.07617608), np.float32(0.06916803), np.float32(0.06281555), np.float32(0.058213357), np.float32(0.054312296), np.float32(0.053928293), np.float32(0.048650943), np.float32(0.05532857), np.float32(0.05953825), np.float32(0.0622239), np.float32(0.0675487), np.float32(0.07235808), np.float32(0.079590976), np.float32(0.07240799), np.float32(0.08209676), np.float32(0.09352106), np.float32(0.09479916), np.float32(0.09135983), np.float32(0.08169832), np.float32(0.08102108), np.float32(0.08024274), np.float32(0.08156193), np.float32(0.08110393), np.float32(0.074900396), np.float32(0.076018654), np.float32(0.07107578), np.float32(0.0725082), np.float32(0.068620354), np.float32(0.076760985), np.float32(0.07674838), np.float32(0.0850997), np.float32(0.09592555), np.float32(0.11777934), np.float32(0.13186274), np.float32(0.13511708), np.float32(0.122046165), np.float32(0.13373673), np.float32(0.12772173), np.float32(0.11650922), np.float32(0.10907859), np.float32(0.102492355), np.float32(0.10115371), np.float32(0.09192478), np.float32(0.08591914), np.float32(0.072475664), np.float32(0.06413739), np.float32(0.061779324), np.float32(0.06567488), np.float32(0.06433401), np.float32(0.067871906), np.float32(0.072411515), np.float32(0.07128375), np.float32(0.070784315), np.float32(0.0769278), np.float32(0.08014429), np.float32(0.07217416), np.float32(0.06801721), np.float32(0.06704006), np.float32(0.06385589), np.float32(0.0678824), np.float32(0.06675045), np.float32(0.06683033), np.float32(0.069757015), np.float32(0.063563265), np.float32(0.061019603), np.float32(0.055629957), np.float32(0.055374544), np.float32(0.05313701), np.float32(0.05691504), np.float32(0.05663677), np.float32(0.05599487), np.float32(0.059004445), np.float32(0.059429634), np.float32(0.05822688), np.float32(0.060554206), np.float32(0.067914754), np.float32(0.06414353), np.float32(0.06527974), np.float32(0.056697603), np.float32(0.052316073), np.float32(0.053168602), np.float32(0.05347247), np.float32(0.055191267), np.float32(0.062354263), np.float32(0.084425025), np.float32(0.11238618), np.float32(0.15165187), np.float32(0.18854229), np.float32(0.21038537), np.float32(0.2880742), np.float32(0.3585286), np.float32(0.416304), np.float32(0.41609043), np.float32(0.4490835), np.float32(0.47920734), np.float32(0.5173204), np.float32(0.5296013), np.float32(0.5753874), np.float32(0.63530797), np.float32(0.7138741), np.float32(0.7600073), np.float32(0.8242435), np.float32(0.8613612), np.float32(0.8695931), np.float32(0.8504317), np.float32(0.8755411), np.float32(0.8842484), np.float32(0.87730134), np.float32(0.85547566), np.float32(0.7926493), np.float32(0.75522274), np.float32(0.7527211), np.float32(0.72755986), np.float32(0.700562), np.float32(0.70096415), np.float32(0.62506205), np.float32(0.6108166), np.float32(0.6129824), np.float32(0.5971886), np.float32(0.5870544), np.float32(0.56501573), np.float32(0.5497825), np.float32(0.4218189), np.float32(0.33977586), np.float32(0.3160083), np.float32(0.20990697), np.float32(0.18743555), np.float32(0.14104289), np.float32(0.12315362), np.float32(0.12008261), np.float32(0.10160664), np.float32(0.10036287), np.float32(0.08306594), np.float32(0.08710257), np.float32(0.08036958), np.float32(0.079539046), np.float32(0.074915156), np.float32(0.0803945), np.float32(0.067580655), np.float32(0.061826553), np.float32(0.059717588), np.float32(0.05146563), np.float32(0.038597375), np.float32(0.033309307), np.float32(0.029509744), np.float32(0.030156055), np.float32(0.033753283), np.float32(0.037529137), np.float32(0.042310975), np.float32(0.045313764), np.float32(0.047739718), np.float32(0.045785658), np.float32(0.047343113), np.float32(0.05218313), np.float32(0.057514176), np.float32(0.06133911), np.float32(0.07212283), np.float32(0.07081297), np.float32(0.07014317), np.float32(0.07625937), np.float32(0.09696844), np.float32(0.10414822), np.float32(0.08750507), np.float32(0.08883805), np.float32(0.1005142), np.float32(0.104603), np.float32(0.10501303), np.float32(0.105884254), np.float32(0.10224306), np.float32(0.10699087), np.float32(0.10641759), np.float32(0.113809295), np.float32(0.13701914), np.float32(0.15443204), np.float32(0.2000635), np.float32(0.2057446), np.float32(0.29326048), np.float32(0.28519723), np.float32(0.2964027), np.float32(0.295148), np.float32(0.2589392), np.float32(0.24644028), np.float32(0.2311002), np.float32(0.18432842), np.float32(0.1747071), np.float32(0.171308), np.float32(0.16203168), np.float32(0.14839499), np.float32(0.14254563), np.float32(0.13543977), np.float32(0.11577578), np.float32(0.106439285), np.float32(0.10558055), np.float32(0.09446253), np.float32(0.08322712), np.float32(0.07686816), np.float32(0.07126934), np.float32(0.06633383), np.float32(0.0593447), np.float32(0.05657138), np.float32(0.051814742), np.float32(0.053838376), np.float32(0.055140167), np.float32(0.068559274), np.float32(0.08563605), np.float32(0.09823683), np.float32(0.1253322), np.float32(0.14387223), np.float32(0.17413375), np.float32(0.19288088), np.float32(0.23467991), np.float32(0.26439738), np.float32(0.29787347), np.float32(0.36310163), np.float32(0.41745284), np.float32(0.49318), np.float32(0.5424919), np.float32(0.6261068), np.float32(0.70546657), np.float32(0.75664616), np.float32(0.80222696), np.float32(0.85038364), np.float32(0.87829036), np.float32(0.900673), np.float32(0.91979575), np.float32(0.9320315), np.float32(0.942768), np.float32(0.9487355), np.float32(0.9547716), np.float32(0.9594745), np.float32(0.9610357), np.float32(0.96451), np.float32(0.9669668), np.float32(0.96978676), np.float32(0.97200745), np.float32(0.97401506), np.float32(0.975087), np.float32(0.9761139), np.float32(0.9777444), np.float32(0.97741115), np.float32(0.97800714), np.float32(0.97653687), np.float32(0.97560287), np.float32(0.9720785), np.float32(0.9650944), np.float32(0.95553637), np.float32(0.93546), np.float32(0.91186005), np.float32(0.8835548), np.float32(0.8389132), np.float32(0.7981625), np.float32(0.7658334), np.float32(0.715027), np.float32(0.64491343), np.float32(0.61839104), np.float32(0.5613536), np.float32(0.5441094), np.float32(0.52548724), np.float32(0.4399325), np.float32(0.3917037), np.float32(0.34809038), np.float32(0.30603528), np.float32(0.27170956), np.float32(0.25195566), np.float32(0.24130052), np.float32(0.24365316), np.float32(0.23881465), np.float32(0.21622835), np.float32(0.18835503), np.float32(0.17294882), np.float32(0.16245042), np.float32(0.13978834), np.float32(0.12720837), np.float32(0.13103585), np.float32(0.1503247), np.float32(0.12745205), np.float32(0.13425104), np.float32(0.1273367), np.float32(0.10929565), np.float32(0.10263199), np.float32(0.10433649), np.float32(0.09505841), np.float32(0.08484423), np.float32(0.08116849), np.float32(0.07696273), np.float32(0.07550726), np.float32(0.07713939), np.float32(0.074011885), np.float32(0.07085187), np.float32(0.07253053), np.float32(0.08312182), np.float32(0.08289484), np.float32(0.09436268), np.float32(0.0957188), np.float32(0.10031789), np.float32(0.09663927), np.float32(0.10200761), np.float32(0.098368496), np.float32(0.086349525), np.float32(0.08176501), np.float32(0.07975603), np.float32(0.07914757), np.float32(0.0754741), np.float32(0.07547206), np.float32(0.07611947), np.float32(0.074817166), np.float32(0.077289715), np.float32(0.07633979), np.float32(0.071773574), np.float32(0.07499728), np.float32(0.072862335), np.float32(0.07888411), np.float32(0.08043395), np.float32(0.079982646), np.float32(0.06738952), np.float32(0.074462), np.float32(0.06142713), np.float32(0.05120927), np.float32(0.05258369), np.float32(0.055909723), np.float32(0.050294816), np.float32(0.050888192), np.float32(0.06524052), np.float32(0.06721262), np.float32(0.07106401), np.float32(0.07702425), np.float32(0.07885456), np.float32(0.08601307), np.float32(0.08002332), np.float32(0.0727237), np.float32(0.06916389), np.float32(0.07637698), np.float32(0.06621705), np.float32(0.06621851), np.float32(0.07127737), np.float32(0.0728242), np.float32(0.07686823), np.float32(0.07940623), np.float32(0.09013318), np.float32(0.10575136), np.float32(0.1315948), np.float32(0.17179763), np.float32(0.18430254), np.float32(0.19763274), np.float32(0.21281962), np.float32(0.21519455), np.float32(0.2115391), np.float32(0.18287855), np.float32(0.16461624), np.float32(0.16041426), np.float32(0.14255333), np.float32(0.1216), np.float32(0.1184061), np.float32(0.11311709), np.float32(0.09350307), np.float32(0.093441755), np.float32(0.091626465), np.float32(0.08610438), np.float32(0.08777087), np.float32(0.091595985), np.float32(0.09588067), np.float32(0.092907056), np.float32(0.088394456), np.float32(0.07669533), np.float32(0.057979457), np.float32(0.05814576), np.float32(0.047333267), np.float32(0.03480303), np.float32(0.032241017), np.float32(0.028886063), np.float32(0.026020583), np.float32(0.029162303), np.float32(0.035444673), np.float32(0.036623526), np.float32(0.0407105), np.float32(0.05014413), np.float32(0.051771738), np.float32(0.05644279), np.float32(0.062270414), np.float32(0.058862627), np.float32(0.06472971), np.float32(0.06250147), np.float32(0.05809461), np.float32(0.050581302), np.float32(0.046403233), np.float32(0.044799324), np.float32(0.03936749), np.float32(0.040659975), np.float32(0.042215623), np.float32(0.035970423), np.float32(0.040714208), np.float32(0.041674703), np.float32(0.04472035), np.float32(0.04193328), np.float32(0.04602), np.float32(0.04776085), np.float32(0.039886218), np.float32(0.04107544), np.float32(0.041915826), np.float32(0.03694261), np.float32(0.034407828), np.float32(0.031205412), np.float32(0.029142829), np.float32(0.032774296), np.float32(0.031465452), np.float32(0.02977014), np.float32(0.03208439), np.float32(0.03405569), np.float32(0.033624437), np.float32(0.0356865), np.float32(0.037096437), np.float32(0.037058935), np.float32(0.036617007), np.float32(0.03512548), np.float32(0.030537402), np.float32(0.029885367), np.float32(0.028071567), np.float32(0.028912187), np.float32(0.02538402), np.float32(0.026061598), np.float32(0.028773438), np.float32(0.031177718), np.float32(0.034792874), np.float32(0.0364836), np.float32(0.041446697), np.float32(0.044427007), np.float32(0.04820679), np.float32(0.05572583), np.float32(0.053300064), np.float32(0.059501123), np.float32(0.06399405), np.float32(0.06360284), np.float32(0.06750395), np.float32(0.06372293), np.float32(0.06590593), np.float32(0.07163273), np.float32(0.077233195), np.float32(0.082766004), np.float32(0.086279064), np.float32(0.08749742), np.float32(0.093033105), np.float32(0.09529763), np.float32(0.106426105), np.float32(0.120204434), np.float32(0.12842359), np.float32(0.11493357), np.float32(0.1188653), np.float32(0.11591327), np.float32(0.11053609), np.float32(0.10337454), np.float32(0.10298517), np.float32(0.09488302), np.float32(0.10095475), np.float32(0.09452537), np.float32(0.08994601), np.float32(0.08558545), np.float32(0.08781009), np.float32(0.09280616), np.float32(0.09537057), np.float32(0.10959089), np.float32(0.107615896), np.float32(0.10590337), np.float32(0.10968426), np.float32(0.12142038), np.float32(0.12683707), np.float32(0.13320978), np.float32(0.13381973), np.float32(0.1306886), np.float32(0.117649384), np.float32(0.11716653), np.float32(0.1292613), np.float32(0.110383935), np.float32(0.11685444), np.float32(0.122076884), np.float32(0.117770314), np.float32(0.11699569), np.float32(0.127302), np.float32(0.1557996), np.float32(0.17168565), np.float32(0.18646868), np.float32(0.21685879), np.float32(0.247893), np.float32(0.29151908), np.float32(0.29076567), np.float32(0.29687658), np.float32(0.2970705), np.float32(0.30428934), np.float32(0.38056266), np.float32(0.40149093), np.float32(0.41784564), np.float32(0.4545489), np.float32(0.47628275), np.float32(0.48204014), np.float32(0.4408042), np.float32(0.38242486), np.float32(0.38767484), np.float32(0.3792386), np.float32(0.35171577), np.float32(0.35533446), np.float32(0.32839766), np.float32(0.31251526), np.float32(0.30150232), np.float32(0.27211624), np.float32(0.21074133), np.float32(0.17511055), np.float32(0.16572168), np.float32(0.13831459), np.float32(0.1269058), np.float32(0.12590785), np.float32(0.11257403), np.float32(0.098863624), np.float32(0.08750024), np.float32(0.09764853), np.float32(0.09297612), np.float32(0.08955451), np.float32(0.094729975), np.float32(0.10013687), np.float32(0.10557243), np.float32(0.10978492), np.float32(0.11785853), np.float32(0.13568316), np.float32(0.1596577), np.float32(0.14638962), np.float32(0.15398437), np.float32(0.15996432), np.float32(0.17223343), np.float32(0.16209203), np.float32(0.15887906), np.float32(0.17538595), np.float32(0.14801015), np.float32(0.14148436), np.float32(0.17603314), np.float32(0.22034335), np.float32(0.24652156), np.float32(0.26604134), np.float32(0.27730706), np.float32(0.28695157), np.float32(0.2749027), np.float32(0.28511143), np.float32(0.29490024), np.float32(0.32681587), np.float32(0.3411869), np.float32(0.3935588), np.float32(0.43290454), np.float32(0.44194698), np.float32(0.40647814), np.float32(0.42455247), np.float32(0.47443262), np.float32(0.5293159), np.float32(0.5196939), np.float32(0.6238144), np.float32(0.6278818), np.float32(0.674163), np.float32(0.7132954), np.float32(0.74626), np.float32(0.746453), np.float32(0.7409474), np.float32(0.66200835), np.float32(0.54344803), np.float32(0.5220787), np.float32(0.47308937), np.float32(0.40967956), np.float32(0.45559666), np.float32(0.41653648), np.float32(0.4582127), np.float32(0.46030593), np.float32(0.40326363), np.float32(0.41270342), np.float32(0.3652194), np.float32(0.33629283), np.float32(0.26892886), np.float32(0.25175378), np.float32(0.20930485), np.float32(0.19695792), np.float32(0.17918257), np.float32(0.18861417), np.float32(0.14576918), np.float32(0.1424184), np.float32(0.12709072), np.float32(0.122386135), np.float32(0.1345471), np.float32(0.13527685), np.float32(0.12664945), np.float32(0.11833345), np.float32(0.11141384), np.float32(0.11102527), np.float32(0.09966901), np.float32(0.09033045), np.float32(0.07245141), np.float32(0.060431264), np.float32(0.05327757), np.float32(0.048629526), np.float32(0.04979022), np.float32(0.054644693), np.float32(0.052514084), np.float32(0.050631523), np.float32(0.050823435), np.float32(0.051816117), np.float32(0.05302629), np.float32(0.05187306), np.float32(0.057957582), np.float32(0.06134783), np.float32(0.06303596), np.float32(0.06608074), np.float32(0.06640598), np.float32(0.06533373), np.float32(0.06908377), np.float32(0.06374215), np.float32(0.0601207), np.float32(0.066444375), np.float32(0.075663954), np.float32(0.07794079), np.float32(0.10697959), np.float32(0.10963396), np.float32(0.12212625), np.float32(0.12949876), np.float32(0.11978953), np.float32(0.10567009), np.float32(0.10304186), np.float32(0.08958583), np.float32(0.08379043), np.float32(0.089973494), np.float32(0.10168334), np.float32(0.10375038), np.float32(0.1143496), np.float32(0.10993352), np.float32(0.11406554), np.float32(0.108572885), np.float32(0.094534464), np.float32(0.09107806), np.float32(0.08677561), np.float32(0.08365028), np.float32(0.07891693), np.float32(0.07864231), np.float32(0.07596197), np.float32(0.075308375), np.float32(0.07141107), np.float32(0.063777916), np.float32(0.06615297), np.float32(0.07201371), np.float32(0.07895546), np.float32(0.084719025), np.float32(0.0804739), np.float32(0.08282353), np.float32(0.085769534), np.float32(0.08612996), np.float32(0.07996336), np.float32(0.08365951), np.float32(0.0787858), np.float32(0.07289863), np.float32(0.064425826), np.float32(0.059156384), np.float32(0.06244554), np.float32(0.057872206), np.float32(0.052082546), np.float32(0.056054104), np.float32(0.055332504), np.float32(0.052533694), np.float32(0.05481676), np.float32(0.056306984), np.float32(0.053810116), np.float32(0.047289506), np.float32(0.046084717), np.float32(0.046089992), np.float32(0.038291372), np.float32(0.040518768), np.float32(0.04767475), np.float32(0.054341264), np.float32(0.053526167), np.float32(0.054254692), np.float32(0.05706886), np.float32(0.06674701), np.float32(0.08062049), np.float32(0.09044273), np.float32(0.1157684), np.float32(0.12190884), np.float32(0.11919337), np.float32(0.13427876), np.float32(0.16824204), np.float32(0.1845103), np.float32(0.20444922), np.float32(0.22054395), np.float32(0.22806482), np.float32(0.2460605), np.float32(0.27110356), np.float32(0.28093895), np.float32(0.31998673), np.float32(0.3411483), np.float32(0.41518897), np.float32(0.46486893), np.float32(0.52701604), np.float32(0.54394746), np.float32(0.54224384), np.float32(0.61370504), np.float32(0.6909094), np.float32(0.67436224), np.float32(0.7120078), np.float32(0.75347525), np.float32(0.7397353), np.float32(0.7338803), np.float32(0.732925), np.float32(0.8237755), np.float32(0.840227), np.float32(0.863325), np.float32(0.9166476), np.float32(0.8905225), np.float32(0.9139046), np.float32(0.90890354)], 'MRLFLLPLSTRRTLLYAKRGRINKNDHGYVDRAADFAAKKWAEWEKMESGWKRKVVDYGNHAFRRIPYEEWGLKSVPPLTSRRRAEELEDRKKVEVVFPWSMIPPNNALGILKTLATERQALHRKRFIWCCIGMPITIPFALVPVIPNLPFFYLVYRAWSHYRAIAGGKHVQWLIENELLYSVPSKTLDDLYALHAPPAEEPDNKERTLLTQKEVQTFSKTLDMPALEVELERAIWQVEQSLEDPSDKGPNKEEAAGTASEKPGSTTPVEEKNKKDE': [np.float32(0.93823487), np.float32(0.9476444), np.float32(0.93495107), np.float32(0.93998283), np.float32(0.93544745), np.float32(0.94024706), np.float32(0.9434251), np.float32(0.9583529), np.float32(0.96015334), np.float32(0.96120894), np.float32(0.9637725), np.float32(0.962935), np.float32(0.9646533), np.float32(0.95898885), np.float32(0.9568241), np.float32(0.95200616), np.float32(0.95252776), np.float32(0.9542289), np.float32(0.951538), np.float32(0.946481), np.float32(0.9391593), np.float32(0.9410678), np.float32(0.9452452), np.float32(0.9324694), np.float32(0.91055715), np.float32(0.901208), np.float32(0.8255233), np.float32(0.64881825), np.float32(0.60080737), np.float32(0.5435332), np.float32(0.4631647), np.float32(0.4147882), np.float32(0.4120526), np.float32(0.3672952), np.float32(0.36119354), np.float32(0.31550506), np.float32(0.2936302), np.float32(0.2577483), np.float32(0.24160627), np.float32(0.23632091), np.float32(0.23622195), np.float32(0.23820159), np.float32(0.23986235), np.float32(0.236478), np.float32(0.22576706), np.float32(0.22434624), np.float32(0.23079088), np.float32(0.20869015), np.float32(0.22282276), np.float32(0.23834929), np.float32(0.23672426), np.float32(0.20952734), np.float32(0.22051321), np.float32(0.23553766), np.float32(0.21636675), np.float32(0.21381074), np.float32(0.23007214), np.float32(0.23515391), np.float32(0.20841861), np.float32(0.21762918), np.float32(0.21780093), np.float32(0.20420092), np.float32(0.21025746), np.float32(0.21247168), np.float32(0.21311429), np.float32(0.20441703), np.float32(0.18876973), np.float32(0.21003656), np.float32(0.22919564), np.float32(0.22657065), np.float32(0.23788244), np.float32(0.28718716), np.float32(0.28833157), np.float32(0.27127424), np.float32(0.28277123), np.float32(0.3325592), np.float32(0.28967997), np.float32(0.31113613), np.float32(0.32281122), np.float32(0.3013692), np.float32(0.33033195), np.float32(0.34350744), np.float32(0.28365406), np.float32(0.30045494), np.float32(0.30547777), np.float32(0.30537245), np.float32(0.2721429), np.float32(0.2812183), np.float32(0.28989992), np.float32(0.28156254), np.float32(0.2707864), np.float32(0.27076194), np.float32(0.25590593), np.float32(0.26757485), np.float32(0.26510134), np.float32(0.26538217), np.float32(0.22239223), np.float32(0.20243448), np.float32(0.20330113), np.float32(0.17010003), np.float32(0.22527876), np.float32(0.33536306), np.float32(0.4167184), np.float32(0.5280467), np.float32(0.48394802), np.float32(0.4527244), np.float32(0.43956494), np.float32(0.3937121), np.float32(0.27540788), np.float32(0.27365893), np.float32(0.24156068), np.float32(0.25133955), np.float32(0.2288862), np.float32(0.23449549), np.float32(0.19888827), np.float32(0.27106068), np.float32(0.20198518), np.float32(0.18021274), np.float32(0.1385802), np.float32(0.12912199), np.float32(0.19235876), np.float32(0.15312704), np.float32(0.1449351), np.float32(0.15421821), np.float32(0.16751124), np.float32(0.17860717), np.float32(0.2039413), np.float32(0.22632442), np.float32(0.22957732), np.float32(0.21359591), np.float32(0.21688104), np.float32(0.22239307), np.float32(0.21860476), np.float32(0.21194349), np.float32(0.20089391), np.float32(0.18053927), np.float32(0.1686409), np.float32(0.11283958), np.float32(0.08318196), np.float32(0.09181701), np.float32(0.06375088), np.float32(0.060773008), np.float32(0.06860284), np.float32(0.077685125), np.float32(0.075239494), np.float32(0.12429244), np.float32(0.17447188), np.float32(0.17917171), np.float32(0.16778205), np.float32(0.114369705), np.float32(0.12172032), np.float32(0.11854624), np.float32(0.10019356), np.float32(0.09454677), np.float32(0.092433855), np.float32(0.07875599), np.float32(0.07215129), np.float32(0.069831625), np.float32(0.07574789), np.float32(0.06478627), np.float32(0.055719435), np.float32(0.059358165), np.float32(0.07305697), np.float32(0.062200453), np.float32(0.06447453), np.float32(0.06914014), np.float32(0.068868615), np.float32(0.058496993), np.float32(0.054918986), np.float32(0.05620979), np.float32(0.06060102), np.float32(0.05582117), np.float32(0.06371343), np.float32(0.06302154), np.float32(0.07219126), np.float32(0.07561405), np.float32(0.06696695), np.float32(0.06815841), np.float32(0.07789624), np.float32(0.07569817), np.float32(0.08537716), np.float32(0.08379029), np.float32(0.08145009), np.float32(0.104934715), np.float32(0.11402711), np.float32(0.13961047), np.float32(0.1759239), np.float32(0.24771231), np.float32(0.29055822), np.float32(0.31336117), np.float32(0.34841916), np.float32(0.42541686), np.float32(0.49089143), np.float32(0.5378157), np.float32(0.5566313), np.float32(0.59534895), np.float32(0.563189), np.float32(0.5559033), np.float32(0.5082064), np.float32(0.49900076), np.float32(0.55257887), np.float32(0.5898441), np.float32(0.62405497), np.float32(0.6308879), np.float32(0.65214884), np.float32(0.6249715), np.float32(0.5756388), np.float32(0.57899004), np.float32(0.62431276), np.float32(0.6408096), np.float32(0.595673), np.float32(0.62246484), np.float32(0.52074873), np.float32(0.52372307), np.float32(0.51323366), np.float32(0.45165217), np.float32(0.4100316), np.float32(0.43298915), np.float32(0.44026914), np.float32(0.40537187), np.float32(0.37386814), np.float32(0.35042018), np.float32(0.3341103), np.float32(0.2531816), np.float32(0.24853945), np.float32(0.2341342), np.float32(0.21815582), np.float32(0.2273492), np.float32(0.24661325), np.float32(0.2532475), np.float32(0.25894862), np.float32(0.29405707), np.float32(0.3079848), np.float32(0.3130995), np.float32(0.32673827), np.float32(0.34508416), np.float32(0.37814376), np.float32(0.38590562), np.float32(0.42354804), np.float32(0.48116443), np.float32(0.54314846), np.float32(0.6309726), np.float32(0.68113905), np.float32(0.74040335), np.float32(0.78560835), np.float32(0.81524694), np.float32(0.8605299), np.float32(0.88454515), np.float32(0.8948382), np.float32(0.91819125), np.float32(0.94208145), np.float32(0.95250374), np.float32(0.95843923), np.float32(0.96487826), np.float32(0.9688811), np.float32(0.9700658), np.float32(0.97249764), np.float32(0.9725802), np.float32(0.9732598), np.float32(0.97365427), np.float32(0.9734418), np.float32(0.9718633), np.float32(0.9702706), np.float32(0.97037315), np.float32(0.9722268), np.float32(0.9675214), np.float32(0.96512514), np.float32(0.9634708), np.float32(0.96379226), np.float32(0.9587159), np.float32(0.9542153), np.float32(0.9519044), np.float32(0.9510638), np.float32(0.95087135), np.float32(0.9504333), np.float32(0.94498724), np.float32(0.93538195)], 'MAETVDDKVSYFQAVTGISDHDLCTEILAAHNWDLQLAVSSITANPSSPDPAPSAPPPPLAPREAGFGRAAPASASAAAAAAAGDRLVTLPFYVVSGGVGLIAGSIRLGAWVAGGVLSRSLSILGLAQGGGGGGDRLLELPPSAAEAADFVAEFEREFGAGRGPHFVAEGFADALQRAQREYKLLFVYLHSPDHPDTPAFCGGCLCAEPVAAFIDENFVAWGGSIRRTEGFKMSNSLNASRFPFCAVVMASTNQRIVLLRQIEGPKSPEEMITTLQGAVEECSASLVAARIDAEERLNNQRLREEQDAAYRAALEADQARERQRREEQEKREREAAEAERKRKEEEEAQERAAQEAAEKEAALARRRQEKAMALGAEPEKGPDVTRVLIRFPTGERKERRFNSSTTITSLYDYVDSLDCLKAEKYSLVSNFPRVTYGPEKLSQTLEEAGLHPQASLSTDLSNVLQQQQQPGIAWKLVTLPFYVVSGGVGLIAGSIRLGAWVAGGVLSRSLSILGLAQGGGGGGDRLLELPPSAAEAADFVAEFEREFGAGRGPHFVAEGFADALQRAQREYKLLFVYLHSPDHPDTPAFCGGCLCAEPVAAFIDENFVAWGGSIRRTEGFKMSNSLNASRFPFCAVVMASTNQRIVLLRQIEGPKSPEEMITTLQGAVEECSASLVAARIDAEERLNNQRLREEQDAAYRAALEADQARERQRREEQEKREREAAEAERKRKEEEEAQERAAQEAAEKEAALARRRQEKAMALGAEPEKGPDVTRVLIRFPTGERKERRFNSSTTITSLYDYVDSLDCLKAEKYSLVSNFPRVTYGPEKLSQTLEEAGLHPQASLFIEIEQ': [np.float32(0.3206103), np.float32(0.30684468), np.float32(0.3114379), np.float32(0.29061878), np.float32(0.29410893), np.float32(0.29984415), np.float32(0.29719648), np.float32(0.30724645), np.float32(0.312451), np.float32(0.34818655), np.float32(0.3279152), np.float32(0.28035057), np.float32(0.22255746), np.float32(0.2167009), np.float32(0.21107596), np.float32(0.18499266), np.float32(0.16380003), np.float32(0.1697347), np.float32(0.15737504), np.float32(0.14170645), np.float32(0.13945903), np.float32(0.1430653), np.float32(0.14305454), np.float32(0.15055653), np.float32(0.17822652), np.float32(0.17358235), np.float32(0.16762218), np.float32(0.16546915), np.float32(0.16406943), np.float32(0.13851197), np.float32(0.14606678), np.float32(0.12915802), np.float32(0.14291863), np.float32(0.1554963), np.float32(0.181908), np.float32(0.2411249), np.float32(0.31205586), np.float32(0.35839406), np.float32(0.4232673), np.float32(0.50375885), np.float32(0.55318886), np.float32(0.60934013), np.float32(0.661968), np.float32(0.700331), np.float32(0.7193345), np.float32(0.71925074), np.float32(0.74623096), np.float32(0.81632143), np.float32(0.86742145), np.float32(0.89938027), np.float32(0.9182634), np.float32(0.92785406), np.float32(0.93791735), np.float32(0.9453709), np.float32(0.95444524), np.float32(0.9586125), np.float32(0.96482676), np.float32(0.96500885), np.float32(0.9649366), np.float32(0.96356547), np.float32(0.9632404), np.float32(0.9641351), np.float32(0.96347535), np.float32(0.964643), np.float32(0.96733934), np.float32(0.9674123), np.float32(0.96406996), np.float32(0.9629875), np.float32(0.9625593), np.float32(0.95569545), np.float32(0.9518697), np.float32(0.9520577), np.float32(0.95324343), np.float32(0.9314582), np.float32(0.9128351), np.float32(0.89429903), np.float32(0.8629901), np.float32(0.84808666), np.float32(0.83210385), np.float32(0.8242921), np.float32(0.8153191), np.float32(0.80401474), np.float32(0.78682095), np.float32(0.7616712), np.float32(0.7005149), np.float32(0.63104117), np.float32(0.51866853), np.float32(0.51484996), np.float32(0.5185411), np.float32(0.523551), np.float32(0.54625005), np.float32(0.5244433), np.float32(0.490882), np.float32(0.49579948), np.float32(0.50953215), np.float32(0.5338769), np.float32(0.54174674), np.float32(0.5602342), np.float32(0.5231355), np.float32(0.3462226), np.float32(0.3418618), np.float32(0.32998607), np.float32(0.34991834), np.float32(0.17111056), np.float32(0.20999353), np.float32(0.24384417), np.float32(0.3310133), np.float32(0.38117176), np.float32(0.27707508), np.float32(0.3135849), np.float32(0.32038933), np.float32(0.54164416), np.float32(0.6164497), np.float32(0.7684619), np.float32(0.7693744), np.float32(0.83210546), np.float32(0.83534086), np.float32(0.75771224), np.float32(0.7247222), np.float32(0.70759684), np.float32(0.69155747), np.float32(0.7033804), np.float32(0.7484881), np.float32(0.7988377), np.float32(0.7703515), np.float32(0.7324563), np.float32(0.6322495), np.float32(0.78072125), np.float32(0.8680184), np.float32(0.89284885), np.float32(0.906994), np.float32(0.8840019), np.float32(0.8909698), np.float32(0.8106791), np.float32(0.7903818), np.float32(0.734435), np.float32(0.5950799), np.float32(0.54983634), np.float32(0.36642766), np.float32(0.32828185), np.float32(0.365504), np.float32(0.3215869), np.float32(0.2136995), np.float32(0.14638425), np.float32(0.13529171), np.float32(0.14360988), np.float32(0.11758901), np.float32(0.12526008), np.float32(0.12157424), np.float32(0.13263454), np.float32(0.13966894), np.float32(0.14537045), np.float32(0.14149097), np.float32(0.14540665), np.float32(0.13102934), np.float32(0.11952281), np.float32(0.109727524), np.float32(0.116569266), np.float32(0.10843248), np.float32(0.105547376), np.float32(0.10247554), np.float32(0.09373695), np.float32(0.09153124), np.float32(0.08893798), np.float32(0.09476344), np.float32(0.09357197), np.float32(0.09371129), np.float32(0.094187446), np.float32(0.09639961), np.float32(0.09300214), np.float32(0.09131535), np.float32(0.086029336), np.float32(0.074540794), np.float32(0.061524425), np.float32(0.0444781), np.float32(0.038693465), np.float32(0.03448076), np.float32(0.028885528), np.float32(0.029061558), np.float32(0.029965153), np.float32(0.03259936), np.float32(0.031643778), np.float32(0.03231727), np.float32(0.03776389), np.float32(0.0432345), np.float32(0.038507517), np.float32(0.042932026), np.float32(0.04560624), np.float32(0.038169738), np.float32(0.034264263), np.float32(0.040272534), np.float32(0.039608918), np.float32(0.033154838), np.float32(0.029600896), np.float32(0.032128505), np.float32(0.030586002), np.float32(0.034202732), np.float32(0.04144572), np.float32(0.04391219), np.float32(0.04201604), np.float32(0.047660075), np.float32(0.052195087), np.float32(0.05252071), np.float32(0.054582927), np.float32(0.058916405), np.float32(0.05515596), np.float32(0.052162033), np.float32(0.047899004), np.float32(0.046554726), np.float32(0.043316036), np.float32(0.044080343), np.float32(0.039839216), np.float32(0.04233067), np.float32(0.04141495), np.float32(0.043069657), np.float32(0.045772452), np.float32(0.059451632), np.float32(0.07419489), np.float32(0.08166266), np.float32(0.07804792), np.float32(0.08852786), np.float32(0.11138435), np.float32(0.11390528), np.float32(0.12625489), np.float32(0.12116232), np.float32(0.13625653), np.float32(0.14438161), np.float32(0.13902389), np.float32(0.1350909), np.float32(0.13107337), np.float32(0.12534657), np.float32(0.12688614), np.float32(0.12357287), np.float32(0.11213035), np.float32(0.10266092), np.float32(0.102914825), np.float32(0.09910153), np.float32(0.0988115), np.float32(0.08798206), np.float32(0.06958067), np.float32(0.068607576), np.float32(0.06999164), np.float32(0.06811295), np.float32(0.065947734), np.float32(0.055730022), np.float32(0.054702114), np.float32(0.05207446), np.float32(0.0407125), np.float32(0.036024474), np.float32(0.036086753), np.float32(0.035165235), np.float32(0.03982695), np.float32(0.039911304), np.float32(0.043041818), np.float32(0.05210997), np.float32(0.053415757), np.float32(0.061564013), np.float32(0.076376244), np.float32(0.08646716), np.float32(0.08896023), np.float32(0.097428866), np.float32(0.11418846), np.float32(0.11718913), np.float32(0.12392426), np.float32(0.13135816), np.float32(0.13276076), np.float32(0.1263276), np.
```
