## Supplementary Data 1 for "Blockiness as Determinant of Liquid Phase Formation by Polypeptide-Like Polymers in Stickers-Spacers Paradigm": IDR_scores.txt (part 398 of 482)

```
float32(0.13232747), np.float32(0.15363999), np.float32(0.16997842), np.float32(0.16072643), np.float32(0.19083688), np.float32(0.19723418), np.float32(0.20410663), np.float32(0.18808007), np.float32(0.16079442), np.float32(0.1543762), np.float32(0.1410158), np.float32(0.12296468), np.float32(0.123964556), np.float32(0.12598696), np.float32(0.11613804), np.float32(0.11313648), np.float32(0.13684162), np.float32(0.17063037), np.float32(0.1748174), np.float32(0.18720907), np.float32(0.21230586), np.float32(0.2098989), np.float32(0.22147869), np.float32(0.24237056), np.float32(0.24915837), np.float32(0.26162946), np.float32(0.26432386), np.float32(0.2813735), np.float32(0.2911942), np.float32(0.30739263), np.float32(0.3284738), np.float32(0.34888634), np.float32(0.3612348), np.float32(0.37691268), np.float32(0.3943352), np.float32(0.39576194), np.float32(0.42127475), np.float32(0.43803525), np.float32(0.44182307), np.float32(0.45529735), np.float32(0.47633013), np.float32(0.48937386), np.float32(0.5066225), np.float32(0.5297195), np.float32(0.5637244), np.float32(0.5667253), np.float32(0.56968373), np.float32(0.57945704), np.float32(0.57671565), np.float32(0.58726704), np.float32(0.5864412), np.float32(0.5895248), np.float32(0.59499496), np.float32(0.5996746), np.float32(0.6119174), np.float32(0.6185199), np.float32(0.6197729), np.float32(0.61687094), np.float32(0.63099587), np.float32(0.6272393), np.float32(0.6262851), np.float32(0.62518865), np.float32(0.6385789), np.float32(0.64550525), np.float32(0.6455532), np.float32(0.6514355), np.float32(0.65672755), np.float32(0.6584102), np.float32(0.66113126), np.float32(0.6658559), np.float32(0.6576445), np.float32(0.6664668), np.float32(0.6676244), np.float32(0.6709356), np.float32(0.6708305), np.float32(0.6779453), np.float32(0.6781997), np.float32(0.6842757), np.float32(0.6841438), np.float32(0.68983144), np.float32(0.69292384), np.float32(0.6949988), np.float32(0.6972274), np.float32(0.6989617), np.float32(0.6965957), np.float32(0.69164777), np.float32(0.6983262), np.float32(0.6977267), np.float32(0.6915541), np.float32(0.68867546), np.float32(0.69506353), np.float32(0.70014995), np.float32(0.7101962), np.float32(0.7247124), np.float32(0.7461546), np.float32(0.77072364), np.float32(0.78782177), np.float32(0.798102), np.float32(0.8112196), np.float32(0.8182064), np.float32(0.8293804), np.float32(0.8366111), np.float32(0.836142), np.float32(0.8333953), np.float32(0.83611625), np.float32(0.8362134), np.float32(0.8407819), np.float32(0.86310136), np.float32(0.8818909), np.float32(0.8830578), np.float32(0.88712114), np.float32(0.8902807), np.float32(0.8882788), np.float32(0.868691), np.float32(0.8809392), np.float32(0.8827525), np.float32(0.8610501), np.float32(0.8669378), np.float32(0.8376857), np.float32(0.81276125), np.float32(0.82071185), np.float32(0.8193848), np.float32(0.8135566), np.float32(0.8049632), np.float32(0.7722208), np.float32(0.76556563), np.float32(0.7529746), np.float32(0.7138045), np.float32(0.64898384), np.float32(0.66627526), np.float32(0.63889146), np.float32(0.5471874), np.float32(0.48055917), np.float32(0.4886128), np.float32(0.47436914), np.float32(0.37965885), np.float32(0.35962337), np.float32(0.3538632), np.float32(0.31293678), np.float32(0.29295447), np.float32(0.26799232), np.float32(0.25340697), np.float32(0.23110391), np.float32(0.22779773), np.float32(0.21455967), np.float32(0.16884384), np.float32(0.13094239), np.float32(0.11215206), np.float32(0.10320879), np.float32(0.09370892), np.float32(0.09414834), np.float32(0.098635614), np.float32(0.10562231), np.float32(0.108156525), np.float32(0.115560286), np.float32(0.11540604), np.float32(0.11754473), np.float32(0.10758222), np.float32(0.11049099), np.float32(0.12296175), np.float32(0.13672845), np.float32(0.14211123), np.float32(0.13262582), np.float32(0.13264309), np.float32(0.13312677), np.float32(0.14376302), np.float32(0.1382154), np.float32(0.13602465), np.float32(0.15709032), np.float32(0.16502485), np.float32(0.17526193), np.float32(0.18243533), np.float32(0.19694443), np.float32(0.2199059), np.float32(0.2220087), np.float32(0.22565225), np.float32(0.2541365), np.float32(0.24021856), np.float32(0.26208022), np.float32(0.27819023), np.float32(0.2546437), np.float32(0.23737888), np.float32(0.22424968), np.float32(0.2641809), np.float32(0.20459074), np.float32(0.1971839), np.float32(0.22010066), np.float32(0.27168947), np.float32(0.26694947), np.float32(0.3605219), np.float32(0.3331777), np.float32(0.32505462), np.float32(0.27845067), np.float32(0.285441), np.float32(0.2761862), np.float32(0.23486623), np.float32(0.20804), np.float32(0.20628043), np.float32(0.21277168), np.float32(0.22001554), np.float32(0.24549036), np.float32(0.25257692), np.float32(0.26625228), np.float32(0.26949152), np.float32(0.30140412), np.float32(0.30880737), np.float32(0.27986714), np.float32(0.27090883), np.float32(0.27814084), np.float32(0.3245552), np.float32(0.30557114), np.float32(0.30009857), np.float32(0.30376285), np.float32(0.29782283), np.float32(0.247553), np.float32(0.24295814), np.float32(0.24384417), np.float32(0.24301288), np.float32(0.24384417), np.float32(0.24384417), np.float32(0.24384417), np.float32(0.23877753), np.float32(0.26574954), np.float32(0.26668987), np.float32(0.26184607), np.float32(0.26520643), np.float32(0.26660848), np.float32(0.2626887), np.float32(0.25490355), np.float32(0.28159), np.float32(0.32906032), np.float32(0.36998463), np.float32(0.340575), np.float32(0.36986113), np.float32(0.4065371), np.float32(0.5565821), np.float32(0.6022374), np.float32(0.7604613), np.float32(0.7366632), np.float32(0.63721985), np.float32(0.67988044), np.float32(0.7278744), np.float32(0.29679266), np.float32(0.5338206), np.float32(0.4974554), np.float32(0.71987224), np.float32(0.68751645), np.float32(0.83781713), np.float32(0.84448135), np.float32(0.8335801), np.float32(0.8778242), np.float32(0.8894185), np.float32(0.86136127), np.float32(0.7590845), np.float32(0.6971766), np.float32(0.27659044), np.float32(0.21254694), np.float32(0.17291301), np.float32(0.14296736), np.float32(0.2063265), np.float32(0.20372602), np.float32(0.15912397), np.float32(0.21653405), np.float32(0.18668716), np.float32(0.12467375), np.float32(0.10863435), np.float32(0.11413353), np.float32(0.12272555), np.float32(0.10856853), np.float32(0.116645254), np.float32(0.11962199), np.float32(0.12632644), np.float32(0.14465757), np.float32(0.12732202), np.float32(0.1342322), np.float32(0.14126019), np.float32(0.12551318), np.float32(0.11081013), np.float32(0.102539316), np.float32(0.108712085), np.float32(0.10032745), np.float32(0.09866038), np.float32(0.0936748), np.float32(0.08424031), np.float32(0.08220727), np.float32(0.08056041), np.float32(0.085468814), np.float32(0.08354506), np.float32(0.080459595), np.float32(0.082017995), np.float32(0.084151514), np.float32(0.08252218), np.float32(0.07935697), np.float32(0.07786326), np.float32(0.066395), np.float32(0.055733997), np.float32(0.040999327), np.float32(0.035763383), np.float32(0.032757446), np.float32(0.02805424), np.float32(0.028204162), np.float32(0.029314749), np.float32(0.032316882), np.float32(0.03147895), np.float32(0.03222287), np.float32(0.037748206), np.float32(0.043199837), np.float32(0.03851066), np.float32(0.042932026), np.float32(0.04560624), np.float32(0.038169738), np.float32(0.034264263), np.float32(0.040272534), np.float32(0.039608918), np.float32(0.033154838), np.float32(0.029600896), np.float32(0.032128505), np.float32(0.030586002), np.float32(0.034202732), np.float32(0.04144572), np.float32(0.04391219), np.float32(0.04201604), np.float32(0.047660075), np.float32(0.052195087), np.float32(0.05252071), np.float32(0.054582927), np.float32(0.058916405), np.float32(0.05515596), np.float32(0.052162033), np.float32(0.047899004), np.float32(0.046554726), np.float32(0.043316036), np.float32(0.044080343), np.float32(0.039839216), np.float32(0.04233067), np.float32(0.04141495), np.float32(0.043069657), np.float32(0.045772452), np.float32(0.059451632), np.float32(0.07419489), np.float32(0.08166266), np.float32(0.07804792), np.float32(0.08852786), np.float32(0.11138435), np.float32(0.11390528), np.float32(0.12625489), np.float32(0.12116232), np.float32(0.13625653), np.float32(0.14438161), np.float32(0.13902389), np.float32(0.1350909), np.float32(0.13107337), np.float32(0.12534657), np.float32(0.12688614), np.float32(0.12357287), np.float32(0.11213035), np.float32(0.10266092), np.float32(0.102914825), np.float32(0.09910153), np.float32(0.0988115), np.float32(0.08798206), np.float32(0.06958067), np.float32(0.068607576), np.float32(0.06999164), np.float32(0.06811295), np.float32(0.065947734), np.float32(0.055730022), np.float32(0.054702114), np.float32(0.05207446), np.float32(0.0407125), np.float32(0.036024474), np.float32(0.036086753), np.float32(0.035165235), np.float32(0.03982695), np.float32(0.039911304), np.float32(0.043041818), np.float32(0.05210997), np.float32(0.053415757), np.float32(0.061564013), np.float32(0.076376244), np.float32(0.08646716), np.float32(0.08896023), np.float32(0.097428866), np.float32(0.11418846), np.float32(0.11718913), np.float32(0.12392426), np.float32(0.13135816), np.float32(0.13276076), np.float32(0.1263276), np.float32(0.13232747), np.float32(0.15363999), np.float32(0.16997842), np.float32(0.16072643), np.float32(0.19083688), np.float32(0.19723418), np.float32(0.20410663), np.float32(0.18808007), np.float32(0.16079442), np.float32(0.1543762), np.float32(0.1410158), np.float32(0.12296468), np.float32(0.123964556), np.float32(0.12598696), np.float32(0.11613804), np.float32(0.11313648), np.float32(0.13684162), np.float32(0.17063037), np.float32(0.1748174), np.float32(0.18720907), np.float32(0.21230586), np.float32(0.2098989), np.float32(0.22147869), np.float32(0.24237056), np.float32(0.24915837), np.float32(0.26162946), np.float32(0.26432386), np.float32(0.2813735), np.float32(0.2911942), np.float32(0.30739263), np.float32(0.3284738), np.float32(0.34888634), np.float32(0.3612348), np.float32(0.37691268), np.float32(0.3943352), np.float32(0.39576194), np.float32(0.42127475), np.float32(0.43803525), np.float32(0.44182307), np.float32(0.45529735), np.float32(0.47633013), np.float32(0.48937386), np.float32(0.5066225), np.float32(0.5297195), np.float32(0.5637244), np.float32(0.5667253), np.float32(0.56968373), np.float32(0.57945704), np.float32(0.57671565), np.float32(0.58726704), np.float32(0.5864412), np.float32(0.5895248), np.float32(0.59499496), np.float32(0.5996746), np.float32(0.6119174), np.float32(0.6185199), np.float32(0.6197729), np.float32(0.61687094), np.float32(0.63099587), np.float32(0.6272393), np.float32(0.6262851), np.float32(0.62518865), np.float32(0.6385789), np.float32(0.64550525), np.float32(0.6455532), np.float32(0.6514355), np.float32(0.65672755), np.float32(0.6584102), np.float32(0.66113126), np.float32(0.6658559), np.float32(0.6576445), np.float32(0.6664668), np.float32(0.6676244), np.float32(0.6709356), np.float32(0.6708305), np.float32(0.6779453), np.float32(0.6781997), np.float32(0.6842757), np.float32(0.6841438), np.float32(0.68983144), np.float32(0.69292384), np.float32(0.6949988), np.float32(0.6972274), np.float32(0.6989617), np.float32(0.6965957), np.float32(0.69164777), np.float32(0.6983262), np.float32(0.6977267), np.float32(0.6915541), np.float32(0.68815476), np.float32(0.69431067), np.float32(0.69894964), np.float32(0.70783985), np.float32(0.7200716), np.float32(0.74157363), np.float32(0.7672326), np.float32(0.7846222), np.float32(0.79508567), np.float32(0.80789304), np.float32(0.8219586), np.float32(0.83166385), np.float32(0.83956134), np.float32(0.8424059), np.float32(0.8440102), np.float32(0.84855014), np.float32(0.84822613), np.float32(0.84880954), np.float32(0.86965203), np.float32(0.88860154), np.float32(0.89346683), np.float32(0.9032198), np.float32(0.90426767), np.float32(0.9103517), np.float32(0.9157567), np.float32(0.9235315), np.float32(0.92154557), np.float32(0.91951245), np.float32(0.9161908), np.float32(0.91131526), np.float32(0.89781725), np.float32(0.9033344), np.float32(0.8980505), np.float32(0.89548576), np.float32(0.89513296), np.float32(0.8802962), np.float32(0.859647), np.float32(0.851043), np.float32(0.84047765), np.float32(0.80832344), np.float32(0.8091374), np.float32(0.785399), np.float32(0.7238797), np.float32(0.6719497), np.float32(0.654912), np.float32(0.6342938), np.float32(0.55358326), np.float32(0.51673204), np.float32(0.513283), np.float32(0.5010797), np.float32(0.5020087), np.float32(0.51901746), np.float32(0.49165973), np.float32(0.5215453), np.float32(0.50555813), np.float32(0.48685426), np.float32(0.44338113), np.float32(0.39324588), np.float32(0.35358688), np.float32(0.34161213), np.float32(0.30255497), np.float32(0.27327058), np.float32(0.24885635), np.float32(0.25793636), np.float32(0.27244344), np.float32(0.2898751), np.float32(0.32008114), np.float32(0.338657), np.float32(0.31597206), np.float32(0.3148519), np.float32(0.34725428), np.float32(0.36579767), np.float32(0.41359884), np.float32(0.44797447), np.float32(0.46873954), np.float32(0.49366567), np.float32(0.50478375), np.float32(0.49828565), np.float32(0.48292065), np.float32(0.52321863), np.float32(0.50134337), np.float32(0.46861857), np.float32(0.47715467), np.float32(0.45541936), np.float32(0.48652998), np.float32(0.43279833), np.float32(0.4324731), np.float32(0.43448788), np.float32(0.4236047), np.float32(0.39875495), np.float32(0.408682), np.float32(0.38687792), np.float32(0.40654027), np.float32(0.39175627), np.float32(0.39679417), np.float32(0.28527007), np.float32(0.2784909), np.float32(0.30375388), np.float32(0.31809074), np.float32(0.27452484), np.float32(0.2937214), np.float32(0.25952643), np.float32(0.3465466), np.float32(0.26555344), np.float32(0.28609648), np.float32(0.29699934)], 'MASMNKPAFQAIRSHSPAKPVLIFVSSRRQTRLTALELIAFLATEEDPKQWLNMDEREMENIIATVRDSNLKLTLAFGIGMHHAGLHERDRKTVEELFVNCKVQVLIATSTLAWGVNFPAHLVIIKGTEYYDGKTRRYVDFPITDVLQMMGRAGRPQFDDQGKAVILVHDIKKDFYKKFLYEPFPVESSLLGVLSDHLNAEIAGGTITSKQDALDYITWTYFFRRLIMNPSYYNLGDVSHDSVNKFLSHLIEKSLIELELSHCIEIGEDNRSIEPLTYGRIASYYYLKHQTVKMFKDRLKPECSTEELLSILSDAEEYTDLPVRHNEDHMNSELAKCLPIELNPHSFDSPHTKAHLLLQAHLSRAMLPCPDYDTDTKTVLDQALRVCQAMLDVAANQGWLVTVLNITNLIQMVIQGRWLKDSSLLTLPNIENHHLHLFKKWKPVMKGPHARGRTSIECLPELIHACGGKDHVFSSMVESELHAAKTKQAWNFLSHLPVINVGISVKGSWDDLVEGHNELCVSTLTADKRDDNKWIKLHADQEYVLQVSLQRVHFGFHKGKPESCAVTPRFPKSKDEGWFLILGEVDKRELIALKRVGYIRNHHVASLSFYTPEIPGRYIYTLYFMSDCYLGLDQQYDIYLNVTQASLSAQVNTKVSDALTDLALK': [np.float32(0.9582426), np.float32(0.9505532), np.float32(0.9465707), np.float32(0.9456494), np.float32(0.929238), np.float32(0.9282822), np.float32(0.9246746), np.float32(0.91227174), np.float32(0.8304832), np.float32(0.66898495), np.float32(0.6427335), np.float32(0.52198875), np.float32(0.45893046), np.float32(0.40030068), np.float32(0.3834167), np.float32(0.29359174), np.float32(0.2897201), np.float32(0.29327428), np.float32(0.28383973), np.float32(0.23855019), np.float32(0.24361897), np.float32(0.21387582), np.float32(0.17910838), np.float32(0.13413934), np.float32(0.11761978), np.float32(0.100095265), np.float32(0.07524995), np.float32(0.057762917), np.float32(0.049751766), np.float32(0.04273305), np.float32(0.033681888), np.float32(0.030064074), np.float32(0.03180251), np.float32(0.038201377), np.float32(0.046399996), np.float32(0.051093243), np.float32(0.06240899), np.float32(0.083648615), np.float32(0.09278645), np.float32(0.09309693), np.float32(0.08801987), np.float32(0.08862857), np.float32(0.080832504), np.float32(0.08751328), np.float32(0.0893301), np.float32(0.109617546), np.float32(0.123712525), np.float32(0.1299115), np.float32(0.1463994), np.float32(0.15461469), np.float32(0.15374964), np.float32(0.151107), np.float32(0.15415826), np.float32(0.15721492), np.float32(0.15878344), np.float32(0.19325761), np.float32(0.18662561), np.float32(0.18513238), np.float32(0.1681107), np.float32(0.15246293), np.float32(0.15295292), np.float32(0.1342204), np.float32(0.12527293), np.float32(0.12590177), np.float32(0.119918555), np.float32(0.10873992), np.float32(0.10601988), np.float32(0.10130474), np.float32(0.09974378), np.float32(0.09292583), np.float32(0.0909071), np.float32(0.09919044), np.float32(0.09679509), np.float32(0.0931347), np.float32(0.08602259), np.float32(0.07253858), np.float32(0.080747604), np.float32(0.090177916), np.float32(0.09525852), np.float32(0.08295495), np.float32(0.08698045), np.float32(0.08046542), np.float32(0.07110823), np.float32(0.07126942), np.float32(0.07484186), np.float32(0.06977665), np.float32(0.06520633), np.float32(0.07052214), np.float32(0.074366294), np.float32(0.07047963), np.float32(0.08153986), np.float32(0.080253385), np.float32(0.06936368), np.float32(0.06483201), np.float32(0.061243832), np.float32(0.053178493), np.float32(0.048968814), np.float32(0.04636797), np.float32(0.04740226), np.float32(0.043464646), np.float32(0.039797153), np.float32(0.03291918), np.float32(0.031081516), np.float32(0.030274319), np.float32(0.023858456), np.float32(0.02568026), np.float32(0.026960615), np.float32(0.025216497), np.float32(0.022539472), np.float32(0.024599954), np.float32(0.024863997), np.float32(0.022869937), np.float32(0.019894436), np.float32(0.019106232), np.float32(0.020121213), np.float32(0.021317892), np.float32(0.021993358), np.float32(0.02621101), np.float32(0.028200308), np.float32(0.028264677), np.float32(0.031585496), np.float32(0.036883224), np.float32(0.04246776), np.float32(0.04341514), np.float32(0.047518104), np.float32(0.05063206), np.float32(0.050411753), np.float32(0.048736624), np.float32(0.052628774), np.float32(0.047850873), np.float32(0.051774163), np.float32(0.0485669), np.float32(0.050395913), np.float32(0.052537374), np.float32(0.05459289), np.float32(0.054273795), np.float32(0.060911436), np.float32(0.06426026), np.float32(0.058464304), np.float32(0.060047735), np.float32(0.0681784), np.float32(0.0654867), np.float32(0.06685592), np.float32(0.0718877), np.float32(0.07314946), np.float32(0.07458419), np.float32(0.07189733), np.float32(0.074501805), np.float32(0.07864426), np.float32(0.0847403), np.float32(0.08669518), np.float32(0.08989959), np.float32(0.08171453), np.float32(0.07979824), np.float32(0.070302494), np.float32(0.065833546), np.float32(0.054432884), np.float32(0.046232644), np.float32(0.051363688), np.float32(0.056546584), np.float32(0.056983594), np.float32(0.06814663), np.float32(0.07134947), np.float32(0.07267402), np.float32(0.063908145), np.float32(0.06439204), np.float32(0.07141186), np.float32(0.059648797), np.float32(0.055789385), np.float32(0.051609643), np.float32(0.05599303), np.float32(0.056444522), np.float32(0.04843086), np.float32(0.044959377), np.float32(0.04254768), np.float32(0.044158548), np.float32(0.05175249), np.float32(0.053533442), np.float32(0.051573347), np.float32(0.052862953), np.float32(0.059754975), np.float32(0.05705486), np.float32(0.053831585), np.float32(0.054931946), np.float32(0.056405805), np.float32(0.055391993), np.float32(0.050685458), np.float32(0.053943716), np.float32(0.057065073), np.float32(0.056428254), np.float32(0.048789497), np.float32(0.054034922), np.float32(0.06376297), np.float32(0.060605597), np.float32(0.059828646), np.float32(0.06080739), np.float32(0.06546017), np.float32(0.06486335), np.float32(0.07045243), np.float32(0.07205008), np.float32(0.07533863), np.float32(0.07200831), np.float32(0.07352044), np.float32(0.07551402), np.float32(0.07348006), np.float32(0.07381114), np.float32(0.07534035), np.float32(0.07365816), np.float32(0.066298515), np.float32(0.061534878), np.float32(0.058417838), np.float32(0.050514378), np.float32(0.04705993), np.float32(0.044514492), np.float32(0.043036014), np.float32(0.037079766), np.float32(0.033885926), np.float32(0.03166273), np.float32(0.031784203), np.float32(0.033228707), np.float32(0.029884122), np.float32(0.03068489), np.float32(0.030218318), np.float32(0.028452082), np.float32(0.027254065), np.float32(0.030192519), np.float32(0.03182619), np.float32(0.03249002), np.float32(0.0354737), np.float32(0.042306013), np.float32(0.045579202), np.float32(0.04697888), np.float32(0.05291765), np.float32(0.060386315), np.float32(0.06527071), np.float32(0.06547607), np.float32(0.07112777), np.float32(0.07533612), np.float32(0.07223138), np.float32(0.069700316), np.float32(0.07419302), np.float32(0.08033457), np.float32(0.07609353), np.float32(0.068186834), np.float32(0.06221715), np.float32(0.06410457), np.float32(0.052758176), np.float32(0.05222525), np.float32(0.042650305), np.float32(0.039220728), np.float32(0.038566228), np.float32(0.037647557), np.float32(0.033457853), np.float32(0.032963764), np.float32(0.032219432), np.float32(0.036769517), np.float32(0.041100264), np.float32(0.039837647), np.float32(0.047203764), np.float32(0.05725158), np.float32(0.06078941), np.float32(0.057669453), np.float32(0.06603543), np.float32(0.07143884), np.float32(0.06662326), np.float32(0.06331599), np.float32(0.06356936), np.float32(0.06849633), np.float32(0.06723642), np.float32(0.063595556), np.float32(0.06537574), np.float32(0.06224358), np.float32(0.055636063), np.float32(0.053317662), np.float32(0.053288057), np.float32(0.05502145), np.float32(0.06564566), np.float32(0.06310037), np.float32(0.066808864), np.float32(0.06563966), np.float32(0.055480834), np.float32(0.055140506), np.float32(0.05219794), np.float32(0.04232776), np.float32(0.0420793), np.float32(0.047216173), np.float32(0.04706363), np.float32(0.043765586), np.float32(0.049297888), np.float32(0.05727578), np.float32(0.06528686), np.float32(0.06775402), np.float32(0.067779824), np.float32(0.07446167), np.float32(0.083049186), np.float32(0.086587764), np.float32(0.094665915), np.float32(0.097367555), np.float32(0.0953392), np.float32(0.08918774), np.float32(0.095582806), np.float32(0.086281836), np.float32(0.10569117), np.float32(0.09288415), np.float32(0.10853433), np.float32(0.12268766), np.float32(0.12385347), np.float32(0.1437503), np.float32(0.16256995), np.float32(0.16153118), np.float32(0.1489414), np.float32(0.15119198), np.float32(0.14857996), np.float32(0.13818246), np.float32(0.12152373), np.float32(0.1250836), np.float32(0.13802841), np.float32(0.14504594), np.float32(0.1308454), np.float32(0.12538156), np.float32(0.14003359), np.float32(0.1417735), np.float32(0.12899892), np.float32(0.13671023), np.float32(0.16125108), np.float32(0.15475821), np.float32(0.13792263), np.float32(0.14153522), np.float32(0.13157573), np.float32(0.1276188), np.float32(0.12505662), np.float32(0.1339967), np.float32(0.12963213), np.float32(0.13842721), np.float32(0.13779868), np.float32(0.13953905), np.float32(0.13763471), np.float32(0.12844408), np.float32(0.12721589), np.float32(0.12182511), np.float32(0.111891195), np.float32(0.11007634), np.float32(0.10558055), np.float32(0.0949638), np.float32(0.09194306), np.float32(0.08515449), np.float32(0.08240183), np.float32(0.079808414), np.float32(0.06677135), np.float32(0.06851989), np.float32(0.06749076), np.float32(0.05959492), np.float32(0.062137395), np.float32(0.058312826), np.float32(0.05757303), np.float32(0.054422934), np.float32(0.052019443), np.float32(0.047951583), np.float32(0.050603222), np.float32(0.05593647), np.float32(0.05248032), np.float32(0.05528117), np.float32(0.061429635), np.float32(0.06565389), np.float32(0.067649506), np.float32(0.06893034), np.float32(0.078040175), np.float32(0.07199191), np.float32(0.064423315), np.float32(0.069961354), np.float32(0.07630364), np.float32(0.065805994), np.float32(0.061280627), np.float32(0.06830117), np.float32(0.06680128), np.float32(0.060199454), np.float32(0.05719557), np.float32(0.05668239), np.float32(0.050429754), np.float32(0.050437313), np.float32(0.051464126), np.float32(0.049892288), np.float32(0.047368657), np.float32(0.04060007), np.float32(0.044844683), np.float32(0.043313082), np.float32(0.04119695), np.float32(0.034629796), np.float32(0.030894285), np.float32(0.02597546), np.float32(0.021820407), np.float32(0.02220063), np.float32(0.024234623), np.float32(0.022942735), np.float32(0.021847446), np.float32(0.024698626), np.float32(0.02723438), np.float32(0.02239358), np.float32(0.02190327), np.float32(0.02454679), np.float32(0.023287456), np.float32(0.021615943), np.float32(0.021173025), np.float32(0.023690784), np.float32(0.022207115), np.float32(0.02447485), np.float32(0.025391052), np.float32(0.02464852), np.float32(0.023690278), np.float32(0.02450242), np.float32(0.02493804), np.float32(0.026724787), np.float32(0.027596438), np.float32(0.029864656), np.float32(0.032304868), np.float32(0.03215755), np.float32(0.036360014), np.float32(0.041777708), np.float32(0.042631883), np.float32(0.046258472), np.float32(0.050313268), np.float32(0.05465763), np.float32(0.05693552), np.float32(0.05607431), np.float32(0.059676636), np.float32(0.061472975), np.float32(0.0600566), np.float32(0.06542353), np.float32(0.07275201), np.float32(0.065438345), np.float32(0.06802302), np.float32(0.07812781), np.float32(0.06907077), np.float32(0.06345753), np.float32(0.06939402), np.float32(0.07118384), np.float32(0.07498335), np.float32(0.08632447), np.float32(0.091037914), np.float32(0.112541094), np.float32(0.10772708), np.float32(0.11633353), np.float32(0.1349352), np.float32(0.12045058), np.float32(0.111467466), np.float32(0.12049919), np.float32(0.11451182), np.float32(0.09495421), np.float32(0.089788), np.float32(0.1004527), np.float32(0.099720605), np.float32(0.08062917), np.float32(0.07687513), np.float32(0.07951156), np.float32(0.071839646), np.float32(0.072598346), np.float32(0.0723164), np.float32(0.08792765), np.float32(0.07426424), np.float32(0.07068937), np.float32(0.060090426), np.float32(0.05024752), np.float32(0.043494094), np.float32(0.037393812), np.float32(0.0331846), np.float32(0.030362712), np.float32(0.030059932), np.float32(0.033169944), np.float32(0.040203143), np.float32(0.036721602), np.float32(0.04366062), np.float32(0.052201547), np.float32(0.054335713), np.float32(0.057461325), np.float32(0.063554734), np.float32(0.08110534), np.float32(0.08338831), np.float32(0.075632766), np.float32(0.07834476), np.float32(0.07774929), np.float32(0.0721097), np.float32(0.06127631), np.float32(0.057696126), np.float32(0.060172908), np.float32(0.057023585), np.float32(0.063577905), np.float32(0.06328746), np.float32(0.064543135), np.float32(0.06688116), np.float32(0.0675891), np.float32(0.061642796), np.float32(0.055078465), np.float32(0.052002944), np.float32(0.051168755), np.float32(0.052523885), np.float32(0.048132163), np.float32(0.046446804), np.float32(0.041294474), np.float32(0.041979715), np.float32(0.04051505), np.float32(0.0354109), np.float32(0.036295284), np.float32(0.040562075), np.float32(0.040676303), np.float32(0.044181637), np.float32(0.04723415), np.float32(0.049438912), np.float32(0.0429746), np.float32(0.04656789), np.float32(0.04479346), np.float32(0.04401846), np.float32(0.04789231), np.float32(0.04602173), np.float32(0.051054902), np.float32(0.056752164), np.float32(0.06730341), np.float32(0.08004277), np.float32(0.10379357), np.float32(0.11265112), np.float32(0.1171681), np.float32(0.12983745), np.float32(0.14130688), np.float32(0.1276608), np.float32(0.11582792), np.float32(0.12343639), np.float32(0.113690786), np.float32(0.096814565), np.float32(0.093128465), np.float32(0.097190246), np.float32(0.09948154), np.float32(0.10235545), np.float32(0.103697136), np.float32(0.10582628), np.float32(0.09891249), np.float32(0.098312266), np.float32(0.09545737), np.float32(0.092126295), np.float32(0.08836818), np.float32(0.087549396), np.float32(0.08304838), np.float32(0.07324531), np.float32(0.06577606), np.float32(0.060130026), np.float32(0.05622892), np.float32(0.05237048), np.float32(0.05013409), np.float32(0.059525717), np.float32(0.06781731), np.float32(0.07042952), np.float32(0.0794659), np.float32(0.08657634), np.float32(0.09409505), np.float32(0.08770147), np.float32(0.086941406), np.float32(0.087202266), np.float32(0.09168208), np.float32(0.100871466), np.float32(0.11566164), np.float32(0.115855955), np.float32(0.12137359), np.float32(0.13452756), np.float32(0.14748383), np.float32(0.15716395), np.float32(0.16769359), np.float32(0.1662862), np.float32(0.14691888), np.float32(0.14018819), np.float32(0.13977379), np.float32(0.12907079), np.float32(0.13380757), np.float32(0.106035374), np.float32(0.09767259), np.float32(0.09735812), np.float32(0.087316655), np.float32(0.08228509), np.float32(0.08590009), np.float32(0.09145367), np.float32(0.09620662), np.float32(0.10218684), np.float32(0.09341042), np.float32(0.090033926), np.float32(0.07915302), np.float32(0.083370924), np.float32(0.08161917), np.float32(0.07154261), np.float32(0.066226974), np.float32(0.058504675), np.float32(0.050680377), np.float32(0.049824882), np.float32(0.05236989), np.float32(0.056649737), np.float32(0.06341159), np.float32(0.062838666), np.float32(0.06993589), np.float32(0.07521077), np.float32(0.07558188), np.float32(0.07364881), np.float32(0.0788983), np.float32(0.0776886), np.float32(0.07145545), np.float32(0.066769585), np.float32(0.07319873), np.float32(0.07514094), np.float32(0.07691318), np.float32(0.08106076), np.float32(0.08436203), np.float32(0.081498176), np.float32(0.0726727), np.float32(0.074181415), np.float32(0.06792637), np.float32(0.061771564), np.float32(0.06298354), np.float32(0.057974923), np.float32(0.05370731), np.float32(0.049222145), np.float32(0.048464045), np.float32(0.04515731), np.float32(0.04442762), np.float32(0.04226954), np.float32(0.041843824), np.float32(0.03707008), np.float32(0.040845726), np.float32(0.043183018), np.float32(0.042407814), np.float32(0.042633343), np.float32(0.038975332), np.float32(0.04099692), np.float32(0.040505957), np.float32(0.03882355), np.float32(0.03513469), np.float32(0.03675454), np.float32(0.040888976), np.float32(0.043885045), np.float32(0.05184004), np.float32(0.055945363), np.float32(0.060826838), np.float32(0.06658611), np.float32(0.07380819), np.float32(0.08554169), np.float32(0.08629706), np.float32(0.095834054), np.float32(0.100063406), np.float32(0.10785119), np.float32(0.116691545), np.float32(0.11023884), np.float32(0.114713974), np.float32(0.109591044), np.float32(0.10231397), np.float32(0.11115944), np.float32(0.11380708), np.float32(0.12127142), np.float32(0.12600976), np.float32(0.13403942), np.float32(0.14861801), np.float32(0.15492253), np.float32(0.16657138), np.float32(0.15899432), np.float32(0.16549379), np.float32(0.15989283), np.float32(0.14572352), np.float32(0.13913448), np.float32(0.12953891), np.float32(0.103773326), np.float32(0.12702784), np.float32(0.10793062)], 'MSSDLPKPSFAKVAASASKDNLPVSTVRRVTAPAQDRPDQASSSNAASVPTHLATNEADSHKSLIMNSTKPVPAAAKREPALPKKANAIDHVVDGLKDLSIGQRTPSLVVNGTGSSFTERSKSLNKDGSDDSQRADSSSELGTKPPSLDGKSITSGTTFALDEKESLRPDDSASVKAAAAEDDDSFSFRGPNLPNSRMGSDIAARARGIIQLGDMPDRRLIQPISGSLSQGMITPQSASSDQPPMPSTNALSTTLPDSANLLNTIYGQAPDEKLLEAMASPKDRLFLLRLEAELIKFVQNSKEPYMDFPPSNSFCRMLTHKLADYYRMTHQYEARVGSVRIFRTPYARVPESLASIAAPETNAETPPPPAVLPRKIMRRGEEGEFGPNSASPSKPTSETGSDSKDKSGSANQKLSREQREEAYKQARERIFGSSEKTGESTPDNDGENGISRASSVSAREKSQSGKRGKTSKQRRDDSESFDSRHNYTPYWGPQQQTWIPQPQYVPVSNQYGAPVQQQPYPNQIQAPYNTTPTQTFAPMMPNTGYNAAYPNMPPYPPQASQAQFQPSTGARNYGGSGPGPAPPPQQGWQQGFGPAPVPMTPPSTASATVYTPRGMSAPPGQSTVPYMYGQLPAHINPNDPKSQHPIPGSYNRHAFNPKTQSFVPGGGMGPMQPPQPPFSAPGSHHGSPQIGSPHLAYAGYQQPGPPAPYGYGMARQGSNNSIPSYHPPPPHHLNPLPPAPGSHIPQHPPQHLPQNPSPHIPNKPAIPQGPAGQTFSHLPHYGNPATLPQKPNMGV': [np.float32(0.96672887), np.float32(0.96735084), np.float32(0.9674145), np.float32(0.9683663), np.float32(0.9684988), np.float32(0.9692245), np.float32(0.970874), np.float32(0.9721405), np.float32(0.9721691), np.float32(0.9737037), np.float32(0.9748507), np.float32(0.9744023), np.float32(0.97579944), np.float32(0.9742888), np.float32(0.97605634), np.float32(0.976995), np.float32(0.97738546), np.float32(0.97760665), np.float32(0.9777115), np.float32(0.9776928), np.float32(0.9779374), np.float32(0.9797061), np.float32(0.979901), np.float32(0.9810689), np.float32(0.9812918), np.float32(0.9810358), np.float32(0.98147684), np.float32(0.9815307), np.float32(0.98183215), np.float32(0.98204345), np.float32(0.9820424), np.float32(0.9822174), np.float32(0.9821368), np.float32(0.981797), np.float32(0.98152506), np.float32(0.9814824), np.float32(0.9806942), np.float32(0.98116493), np.float32(0.9812438), np.float32(0.980995), np.float32(0.98081964), np.float32(0.9812455), np.float32(0.980976), np.float32(0.9810884), np.float32(0.9808383), np.float32(0.98106223), np.float32(0.9803484), np.float32(0.97963643), np.float32(0.97807693), np.float32(0.97862554), np.float32(0.979113), np.float32(0.97823083), np.float32(0.9779685), np.float32(0.9778535), np.float32(0.9788913), np.float32(0.9786605), np.float32(0.9787209), np.float32(0.9790341), np.float32(0.97912383), np.float32(0.9791566), np.float32(0.9794989), np.float32(0.97985667), np.float32(0.980641), np.float32(0.98027015), np.float32(0.9805455), np.float32(0.9810121), np.float32(0.98107713), np.float32(0.9812811), np.float32(0.98183066), np.float32(0.98131174), np.float32(0.98177564), np.float32(0.9816133), np.float32(0.98244506), np.float32(0.98234487), np.float32(0.9816564), np.float32(0.98155653), np.float32(0.9808139), np.float32(0.97924197), np.float32(0.9776767), np.float32(0.9771807), np.float32(0.9755883), np.float32(0.9728495), np.float32(0.97219783), np.float32(0.96991503), np.float32(0.9692527), np.float32(0.9683345), np.float32(0.96497613), np.float32(0.9605971), np.float32(0.9585674), np.float32(0.9511458), np.float32(0.9498953), np.float32(0.9493173), np.float32(0.9497897), np.float32(0.9467674), np.float32(0.9485049), np.float32(0.9507169), np.float32(0.949242), np.float32(0.9484573), np.float32(0.9493351), np.float32(0.95611155), np.float32(0.96152943), np.float32(0.96430856), np.float32(0.968066), np.float32(0.9680256), np.float32(0.9715897), np.float32(0.9740504), np.float32(0.9743527), np.float32(0.975513), np.float32(0.97633046), np.float32(0.97663945), np.float32(0.9781627), np.float32(0.97692454), np.float32(0.97786987), np.float32(0.9766679), np.float32(0.9774449), np.float32(0.977275), np.float32(0.9767749), np.float32(0.976595), np.float32(0.9764899), np.float32(0.97645026), np.float32(0.9755661), np.float32(0.9755351), np.float32(0.9771468), np.float32(0.9763906), np.float32(0.9764815), np.float32(0.97634584), np.float32(0.9757387), np.float32(0.975115), np.float32(0.97568136), np.float32(0.9757091), np.float32(0.97581965), np.float32(0.97652155), np.float32(0.97761214), np.float32(0.9781772), np.float32(0.9778731), np.float32(0.9775869), np.float32(0.9782151), np.float32(0.9775199), np.float32(0.9776365), np.float32(0.9784962), np.float32(0.9781864), np.float32(0.9787315), np.float32(0.97834194), np.float32(0.97829187), np.float32(0.97816294), np.float32(0.97886056), np.float32(0.9787147), np.float32(0.97902507), np.float32(0.9785659), np.float32(0.97909296), np.float32(0.97930396), np.float32(0.9794074), np.float32(0.97912186), np.float32(0.978488), np.float32(0.97835565), np.float32(0.977995), np.float32(0.9773901), np.float32(0.97749704), np.float32(0.97709286), np.float32(0.9761822), np.float32(0.9737737), np.float32(0.9746357), np.float32(0.97498524), np.float32(0.97600335), np.float32(0.9767248), np.float32(0.97649604), np.float32(0.9770159), np.float32(0.97776514), np.float32(0.9775048), np.float32(0.9778997), np.float32(0.97909606), np.float32(0.9780621), np.float32(0.97819006), np.float32(0.97741586), np.float32(0.97808564), np.float32(0.9774226), np.float32(0.97863185), np.float32(0.97835606), np.float32(0.97912174), np.float32(0.97864246), np.float32(0.9779433), np.float32(0.97841185), np.float32(0.97693527), np.float32(0.9766936), np.float32(0.9761621), np.float32(0.9765934), np.float32(0.9762657), np.float32(0.9734385), np.float32(0.9703444), np.float32(0.96830964), np.float32(0.96625894), np.float32(0.96178204), np.float32(0.95802176), np.float32(0.95576847), np.float32(0.9528349), np.float32(0.9529438), np.float32(0.9461395), np.float32(0.9446506), np.float32(0.93948805), np.float32(0.9473499), np.float32(0.9390392), np.float32(0.94036484), np.float32(0.94485074), np.float32(0.9385289), np.float32(0.9392869), np.float32(0.9435376), np.float32(0.9446031), np.float32(0.94505405), np.float32(0.9477697), np.float32(0.94538957), np.float32(0.9512521), np.float32(0.9516369), np.float32(0.9594383), np.float32(0.95817375), np.float32(0.962387), np.float32(0.9631678), np.float32(0.9687697), np.float32(0.9689469), np.float32(0.9726422), np.float32(0.9713419), np.float32(0.97488606), np.float32(0.97571045), np.float32(0.9737344), np.float32(0.97504276), np.float32(0.97448844), np.float32(0.97471297), np.float32(0.9768123), np.float32(0.97632116), np.float32(0.97701705), np.float32(0.97763366), np.float32(0.97814286), np.float32(0.97799236), np.float32(0.9784798), np.float32(0.97967225), np.float32(0.9800204), np.float32(0.9802027), np.float32(0.9795554), np.float32(0.9803832), np.float32(0.9807819), np.float32(0.9819863), np.float32(0.980756), np.float32(0.98004043), np.float32(0.9785243), np.float32(0.9733253), np.float32(0.96782213), np.float32(0.96334547), np.float32(0.9556672), np.float32(0.95082456), np.float32(0.94440526), np.float32(0.9299718), np.float32(0.91884094), np.float32(0.9034479), np.float32(0.8889277), np.float32(0.86693025), np.float32(0.858281), np.float32(0.8439868), np.float32(0.83418596), np.float32(0.8081454), np.float32(0.79029036), np.float32(0.7705362), np.float32(0.7560604), np.float32(0.7349307), np.float32(0.6667414), np.float32(0.6495676), np.float32(0.6737435), np.float32(0.633018), np.float32(0.5906497), np.float32(0.58519214), np.float32(0.53103447), np.float32(0.44850457), np.float32(0.44397494), np.float32(0.4162462), np.float32(0.3666092), np.float32(0.37044975), np.float32(0.35281825), np.float32(0.29012778), np.float32(0.28454357), np.float32(0.2802214), np.float32(0.24543819), np.float32(0.22451945), np.float32(0.18918191), np.float32(0.17225267), np.float32(0.13725334), np.float32(0.093320206), np.float32(0.085958526), np.float32(0.077797465), np.float32(0.07034672), np.float32(0.07495206), np.float32(0.07592946), np.float32(0.07677386), np.float32(0.09199908), np.float32(0.10406163), np.float32(0.106581755), np.float32(0.103000276), np.float32(0.10059385), np.float32(0.110595435), np.float32(0.10727681), np.float32(0.11147289), np.float32(0.11547596), np.float32(0.11435409), np.float32(0.121774204), np.float32(0.12089829), np.float32(0.12431663), np.float32(0.11246069), np.float32(0.1293363), np.float32(0.13552482), np.float32(0.13226852), np.float32(0.14914449), np.float32(0.14565225), np.float32(0.15083286), np.float32(0.1458493), np.float32(0.1381979), np.float32(0.14274524), np.float32(0.14126198), np.float32(0.12036286), np.float32(0.11709538), np.float32(0.108391754), np.float32(0.096495815), np.float32(0.09463774), np.float32(0.09482736), np.float32(0.10083708), np.float32(0.09624007), np.float32(0.096624434), np.float32(0.103861414), np.float32(0.104199566), np.float32(0.11183549), np.float32(0.12838036), np.float32(0.14818396), np.float32(0.1566932), np.float32(0.14785959), np.float32(0.15584031), np.float32(0.16718028), np.float32(0.16098054), np.float32(0.17610142), np.float32(0.22120386), np.float32(0.20807166), np.float32(0.21817087), np.float32(0.250102), np.float32(0.25934514), np.float32(0.30865687), np.float32(0.34851348), np.float32(0.3973235), np.float32(0.4526446), np.float32(0.4425533), np.float32(0.48549822), np.float32(0.5261873), np.float32(0.5257449), np.float32(0.54673094), np.float32(0.6202089), np.float32(0.6578639), np.float32(0.6921962), np.float32(0.74036646), np.float32(0.76961064), np.float32(0.79937196), np.float32(0.8302279), np.float32(0.8309881), np.float32(0.8368702), np.float32(0.8561969), np.float32(0.87420535), np.float32(0.9016192), np.float32(0.8994689), np.float32(0.917466), np.float32(0.93001705), np.float32(0.9371389), np.float32(0.94777393), np.float32(0.95500445), np.float32(0.95859236), np.float32(0.96385384), np.float32(0.96794754), np.float32(0.97040904), np.float32(0.97308403), np.float32(0.9741209), np.float32(0.97566664), np.float32(0.976728), np.float32(0.97612846), np.float32(0.9758351), np.float32(0.9749424), np.float32(0.9746678), np.float32(0.9745413), np.float32(0.97520965), np.float32(0.9776134), np.float32(0.9775798), np.float32(0.97867703), np.float32(0.9782301), np.float32(0.977741), np.float32(0.9786507), np.float32(0.980119), np.float32(0.9802452), np.float32(0.97963744), np.float32(0.97971296), np.float32(0.9795218), np.float32(0.9793291), np.float32(0.98015904), np.float32(0.97971785), np.float32(0.9795669), np.float32(0.9798891), np.float32(0.9800382), np.float32(0.9797055), np.float32(0.9804652), np.float32(0.9812176), np.float32(0.98056066), np.float32(0.97999805), np.float32(0.9789898), np.float32(0.9773452), np.float32(0.97517437), np.float32(0.9726653), np.float32(0.9685752), np.float32(0.96350104), np.float32(0.95572764), np.float32(0.94881254), np.float32(0.9371428), np.float32(0.925076), np.float32(0.912543), np.float32(0.90168655), np.float32(0.8855893), np.float32(0.88268304), np.float32(0.8804168), np.float32(0.8787518), np.float32(0.88389117), np.float32(0.89433944), np.float32(0.89300287), np.float32(0.8759044), np.float32(0.8648578), np.float32(0.863822), np.float32(0.8605626), np.float32(0.8614349), np.float32(0.8607109), np.float32(0.8709818), np.float32(0.8660083), np.float32(0.87707347), np.float32(0.88358456), np.float32(0.90709853), np.float32(0.92234117), np.float32(0.9372115), np.float32(0.95106345), np.float32(0.95968395), np.float32(0.96631926), np.float32(0.96900123), np.float32(0.9738158), np.float32(0.9758356), np.float32(0.97673744), np.float32(0.9776483), np.float32(0.9777771), np.float32(0.97755355), np.float32(0.9786347), np.float32(0.97905934), np.float32(0.9796199), np.float32(0.97993547), np.float32(0.97936684), np.float32(0.9788543), np.float32(0.9779594), np.float32(0.97787356), np.float32(0.97831786), np.float32(0.97849005), np.float32(0.97849977), np.float32(0.9794377), np.float32(0.9791027), np.float32(0.9797096), np.float32(0.979859), np.float32(0.97885007), np.float32(0.97904897), np.float32(0.97908175), np.float32(0.9781767), np.float32(0.97812134), np.float32(0.9773178), np.float32(0.9772207), np.float32(0.97614515), np.float32(0.97617733), np.float32(0.97499686), np.float32(0.9747498), np.float32(0.97384137), np.float32(0.9717359), np.float32(0.9722376), np.float32(0.9711713), np.float32(0.9710107), np.float32(0.97201115), np.float32(0.9718017), np.float32(0.9711383), np.float32(0.96946937), np.float32(0.96866256), np.float32(0.96889573), np.float32(0.9680163), np.float32(0.9675496), np.float32(0.9677569), np.float32(0.965775), np.float32(0.96322685), np.float32(0.96313375), np.float32(0.9634735), np.float32(0.96392375), np.float32(0.9635632), np.float32(0.96398336), np.float32(0.9656155), np.float32(0.9681664), np.float32(0.9687299), np.float32(0.96969056), np.float32(0.97191936), np.float32(0.9729116), np.float32(0.9738817), np.float32(0.9744238), np.float32(0.9756832), np.float32(0.9774394), np.float32(0.9781748), np.float32(0.9774001), np.float32(0.97663987), np.float32(0.9776805), np.float32(0.978643), np.float32(0.97863126), np.float32(0.979702), np.float32(0.9805335), np.float32(0.9802688), np.float32(0.9802044), np.float32(0.9803593), np.float32(0.98022103), np.float32(0.9807436), np.float32(0.98118275), np.float32(0.9807936), np.float32(0.98128533), np.float32(0.98111), np.float32(0.98096037), np.float32(0.98114866), np.float32(0.9814445), np.float32(0.9812292), np.float32(0.98076427), np.float32(0.9789138), np.float32(0.97953314), np.float32(0.9787338), np.float32(0.97827315), np.float32(0.9783558), np.float32(0.9780085), np.float32(0.97630525), np.float32(0.97690886), np.float32(0.9773726), np.float32(0.97683376), np.float32(0.97753763), np.float32(0.97846484), np.float32(0.9787273), np.float32(0.97861725), np.float32(0.97939414), np.float32(0.9795146), np.float32(0.9798396), np.float32(0.98015034), np.float32(0.979634), np.float32(0.97872466), np.float32(0.9787058), np.float32(0.9778755), np.float32(0.9772365), np.float32(0.97684073), np.float32(0.977136), np.float32(0.97614133), np.float32(0.97661906), np.float32(0.9763842), np.float32(0.9749069), np.float32(0.97600377), np.float32(0.97652996), np.float32(0.9767761), np.float32(0.97635174), np.float32(0.97734755), np.float32(0.97612244), np.float32(0.9771851), np.float32(0.9781396), np.float32(0.97857636), np.float32(0.9798319), np.float32(0.98035944), np.float32(0.9808703), np.float32(0.9812414), np.float32(0.98194385), np.float32(0.98211193), np.float32(0.98195744), np.float32(0.9827184), np.float32(0.9830692), np.float32(0.9831336), np.float32(0.98330414), np.float32(0.9837518), np.float32(0.9838914), np.float32(0.98509175), np.float32(0.985), np.float32(0.9857026), np.float32(0.98591334), np.float32(0.9858354), np.float32(0.9855401), np.float32(0.9860363), np.float32(0.9858336), np.float32(0.98598367), np.float32(0.9857481), np.float32(0.98595375), np.float32(0.98587936), np.float32(0.98543143), np.float32(0.9858628), np.float32(0.98589593), np.float32(0.9856749), np.float32(0.9850627), np.float32(0.98407644), np.float32(0.9841908), np.float32(0.984041), np.float32(0.9839484), np.float32(0.98389155), np.float32(0.983584), np.float32(0.98319685), np.float32(0.98322695), np.float32(0.98370475), np.float32(0.9838471), np.float32(0.9845776), np.float32(0.98468566), np.float32(0.9858106), np.float32(0.9849819), np.float32(0.9849954), np.float32(0.9846809), np.float32(0.98465616), np.float32(0.98482406), np.float32(0.98509836), np.float32(0.9846747), np.float32(0.9848862), np.float32(0.9846762), np.float32(0.98431987), np.float32(0.9835842), np.float32(0.9832751), np.float32(0.9830862), np.float32(0.9827728), np.float32(0.98237), np.float32(0.9820727), np.float32(0.9810085), np.float32(0.9807591), np.float32(0.9804895), np.float32(0.9799375), np.float32(0.9801625), np.float32(0.97942483), np.float32(0.97934055), np.float32(0.978149), np.float32(0.9787112), np.float32(0.9788657), np.float32(0.97863483), np.float32(0.9776487), np.float32(0.97703063), np.float32(0.9751672), np.float32(0.97526246), np.float32(0.9746456), np.float32(0.97463906), np.float32(0.975345), np.float32(0.9762102), np.float32(0.976582), np.float32(0.97673583), np.float32(0.9776955), np.float32(0.9782933), np.float32(0.9794937), np.float32(0.9793522), np.float32(0.97992915), np.float32(0.9789681), np.float32(0.9792083), np.float32(0.9796631), np.float32(0.9796027), np.float32(0.9806142), np.float32(0.9816258), np.float32(0.9818241), np.float32(0.9825979), np.float32(0.983515), np.float32(0.9834451), np.float32(0.9839537), np.float32(0.9845915), np.float32(0.9840943), np.float32(0.98468727), np.float32(0.984516), np.float32(0.98433715), np.float32(0.9844744), np.float32(0.9849599), np.float32(0.98517704), np.float32(0.98527217), np.float32(0.9862353), np.float32(0.98504686), np.float32(0.9851575), np.float32(0.98549634), np.float32(0.9849653), np.float32(0.98563427), np.float32(0.9857296), np.float32(0.9862192), np.float32(0.9858732), np.float32(0.9861078), np.float32(0.98614687), np.float32(0.98595446), np.float32(0.9858725), np.float32(0.98544437), np.float32(0.9844849), np.float32(0.9839469), np.float32(0.98438627), np.float32(0.98390305), np.float32(0.9839552), np.float32(0.98442173), np.float32(0.9848407), np.float32(0.98474497), np.float32(0.9851419), np.float32(0.985451), np.float32(0.98460835), np.float32(0.9846675), np.float32(0.98433936), np.float32(0.9841929), np.float32(0.9843998), np.float32(0.9844499), np.float32(0.9844403), np.float32(0.98486274), np.float32(0.98477846), np.float32(0.9856058), np.float32(0.9848786), np.float32(0.9850699), np.float32(0.9842056), np.float32(0.9843842), np.float32(0.98422724), np.float32(0.9840412), np.float32(0.98430127), np.float32(0.9834584), np.float32(0.9832313), np.float32(0.9830021), np.float32(0.9828249), np.float32(0.9830245), np.float32(0.98235476), np.float32(0.9827686), np.float32(0.98238117), np.float32(0.9825838), np.float32(0.98262995), np.float32(0.98274565), np.float32(0.98230827), np.float32(0.9819442), np.float32(0.98169625), np.float32(0.9811225), np.float32(0.9808709), np.float32(0.9805469), np.float32(0.98146516), np.float32(0.9808235), np.float32(0.98127866), np.float32(0.98157173), np.float32(0.9820087), np.float32(0.98202044), np.float32(0.98180515), np.float32(0.9822595), np.float32(0.98246413), np.float32(0.9825058), np.float32(0.9827716), np.float32(0.9832408), np.float32(0.98332065), np.float32(0.98311675), np.float32(0.9829883), np.float32(0.98354304), np.float32(0.98447675), np.float32(0.9837399), np.float32(0.9843562), np.float32(0.98395824), np.float32(0.9844631), np.float32(0.98367614), np.float32(0.9838186), np.float32(0.98356426), np.float32(0.98388463), np.float32(0.983478), np.float32(0.9835935), np.float32(0.98336387), np.float32(0.9828153), np.float32(0.98317343), np.float32(0.9833852), np.float32(0.9824979), np.float32(0.9824849), np.float32(0.9828876), np.float32(0.9825979), np.float32(0.9824203), np.float32(0.9821677), np.float32(0.98183316), np.float32(0.9822827), np.float32(0.98206663), np.float32(0.9809367), np.float32(0.98077744), np.float32(0.9802839), np.float32(0.9795552), np.float32(0.9797109), np.float32(0.98156196), np.float32(0.9813074), np.float32(0.9812997), np.float32(0.9809286), np.float32(0.9809132), np.float32(0.98011714), np.float32(0.97998536), np.float32(0.9792843), np.float32(0.9798719), np.float32(0.9786724), np.float32(0.9780708), np.float32(0.97788095), np.float32(0.9785543), np.float32(0.9775367), np.float32(0.977751), np.float32(0.9774211), np.float32(0.9773728), np.float32(0.9767726), np.float32(0.9762057), np.float32(0.9743328), np.float32(0.97393316), np.float32(0.973835), np.float32(0.97243327), np.float32(0.9798267), np.float32(0.97118676), np.float32(0.9725303)], 'MRIKRAPRRHGSINPGIAAFVLRLSNEQSTTPQDWPEMLLPIVQAGWTWPRTDLQHWIVPLNRFDQALEKLVADYRLDSMEHPQLKPFDGPTKKIVLAILAFIKVLLENSTNRKIFSSFDRLNDLLHTTDLEVLLATLRLALRPAQQFSSTNTGMTSFAISEKRLLNLAQGWGTREHALEMVDLAADDVEIPPELDEVEWQFYKKALATAPLPSNLSSSTPATGVLRKDVDDKGKGKESKSSDTMDVEDDRRSGTSAGPSLNVHSTPAPKRQSSFHNSLLSTPLPSMPGQGPSSSNAPALQEGLTTIHLGNVSLSTKSAVELFVEACEKYGVPDSSRLELLQKIRIAQSMRSTTERRTLLLIRLLAMTIFAHTTTEAHMQTRLFLYEPDLIAHLAELVHPDRAVPIEIQAASFYALEALAHFKTKLGEVASALNASVSHGILLHVFRRTVSDFDSDNAVTTHEFVDSLFTLLVFFQTNAFVGNQIVAAGIVPMLVDLIKNTRRDRVWIVTKAVLFLDSLMYGYQSAFTLFISSGGLPIFVDRIKQEIDRCLEEHCGKTVAEEDALPIGMLSFDEASLLKGLLRSIQRLMQTSGMTEGLRNLIDTSLLAAVKTILQNRPIFGAQVFALAINITATFVHNEPTCLATIQEAKVPEALYDAIGESIPASIDVLQAIPNAVGALCLNAAGLALFNERPIIAKYFSIFTSERHVRALTERDNGNLLGTSIDELIRHHPTLKDKVFESIMQSLKDIRDNARAYKPDSPDGYLLQVVREEAAASTSTLAAEGAALTSSAAAPPVTAIATTSTTGDVEMQDATAAKPTPPPSEGKDNAHLQAIDAFGRFLEGLFQHMAHGKDFAQHEPYDLLLDLLDLPSMPSYAPGTGAFSSISAIFRMLSEFKGVEAVSAILKRTKACLEQTEWLTSTYSGDSKLSSMISPTDTTIDAENERFRQLCTLLSHITLLSDTYSSLSYTHGRLATSMLSVLTTPENAIVLKQLSVVLAATQREGWYLQGVLPEATDPDHAVRQTLHKAPIVTPPVGQLGTEQASQAVLATHTSTALPSNAPNVRALKEVILAVPQSVQVTLQCIIKLLVHRRSNDTAHRAASKHVATTIAHNLTDLLQWPGSSALSSDIAYATNLFRDVTAFLFDPDRPVQSGLQTLLAATFVKVGGLDAYLALFDKLQDVVSEDASGGFGDLLTTFGALKIALETLNRLTSHRMILESSQTAQLLTRERDRSSPDYFDPHAFLVHLRATILPHILQVWNKPWLRRCPPNVVRSIVGTLVGILKAQGETAVDPASTGQTPLGRVNDTEDRDRASAALDRLSVLGGLLNRDRAAAAAQQGPLAVDQTRVAQLVDMGFPRSAVELALQRCRNNVGFATEYLLQHPDLVGAARAREAAEPQAAANEAEAPANPPENQAQAQDGDAAGPDAPAPEAGNPPAPGAANGDVELEIDIVVGEDASMDEIVAAVEQELATTPVVPPPTTEMIETRSREQIDEENKATQAQLDEMRNQLKPEFLAKALVLAEDFGDLVFDIKSALTLLEIGPISLKPLLEGLEDVTFAAEDNDVRKAQDNAAAVRWRVIALVLVDQSLRQIIDPNVDAIVAASSSFQREYVLRSADKDSRPKWLASVMLVADSVFSIGEAVTRTTVAPPGEESSVPTLTTLGSNWATERSGWLDLAMDVLKKGISDRETFVSTVRLLMVLTRDHGHAARFVAEQGLEPLLAAFAVERPETAACRAYVTIILRHVVEDASILLPIMESEINAWFSSSRSKNVELAIFLRGLTTIAFRNVTTFIEAVKTTCKLIPRVESSHGYLIGLQNEPQSSSTRSAEADIRSPIVDRDGAGPAEMSIDEAVRTTSKTPFKLSGSMQLPPKSVPAHVEALMHTILTTAIDATKGALVPIPVPAAEVAVPVADLKTTDSATAADTNAALASAPAAAPDAVKKNVKDAHIPADLPLGDYYQGTYALSALAELVAAYPVCRTSLLSFSSRRPKDPSSTGPVKPKLSFLHFILNDLLPVGSISTPSDFESRRRTAISNVAAIVVVALCHDPTPSSIGAPSADAHALELTNVRKSVLDSIARAFRDATSSSEPMDIRYGRLLMLSELCHRLLSSRPFTSVNKGSDETSMQIAKMMLEKNFAGILTNALAEVDLNFPSVNNLINSILRPLEQLTKVVTKVGRRPGATGGGSLVGGARRSGADIDDSTDMEEYIDEDDIEEVIEVGSDEEEDQEPPDLYRNSALGMYEGELEPGNNEDAYMTGESEDYDDEDDMMDEMDDGALPGSDVSDISDDEDEDAIDEAEAMADEMEMRDEMDDDDDDSDSDNEGRDDDDDDSDLDDDDALIHDDLLGPGSGDEDEDEDDEGIDEIIEEGGIDGDDDGWVDEDEGDLLINDDGDLADIEAGFVDHEGTPIRAAAAENDDEEGDSEDPDSYTDEEEHYIAGELEFEAEMTDQLHAAQGGGGALNWGQLAGDTGRRARTDMVADSDVFGNPRRNHPSTQAAAAHPLLVETPASDGGADSMVSRRNRGAGARGTPEYEAWANNIERMLGPGGVDTLHQLLGQHGLAHLSGPDQLRVGIAPGPDGGLAMVIDPTPLPHAQGGEAQSAARTYRSSTTTAGVPPSSRSVARQLAERLGATSEFFPVQTAQRWNDESKIIQGAMTTVERSSRLTQHVINALIAPARELAHNEATERGAKENADDRVDTSGEVASEGEEDGEQVDGAEEGNDHPVPEPMDVENPPAQAAPAVTAATAAPPTAAATPLPSDDVQAVMALARSLAAGLAVPSSDAAGNTSSTAPPSSSVESSAPTMAGGPAPTPMDEEPALASPEAFSSINEPSAAAPAEASGSSNTGPTATTLAGADDEAAAAPAERVVIQVRGRAVDITDTGIDPTFLEALPDDMREEVLNQHFREARSTGPPPPVVPVESNIDTTFLDALPPEIRAEVLQQEAAQARRERARDGAAAGSTQAGVRPERTDPGLEQREREADLLFGPGGLPDIVAQVRGAAPQRARARGQGGIARQFLSALDAAAAAATGTPVAGSSAAKKAPAHREAIQLLDKAGLATLVRLLFFPQPLRRNSLQKVLVNLCENSRTRTELITLLLTILQDGTRDVSAVDKSFSQMSLRASKSLTTSKDTPRRRAGLDTPGGTLPHFPGESVPNLIAQRCLEALMYLVAASEQASLFFLTEQELRRSWKKGKGKEKAVPHTTYPIIVLLGLLDRPALLKTQSMMDYLTNLTATITRSLSALQKKSSKASLGPEATVAATESTGDVNASAAAVTTTATTSEAAQPQEGLGAAGASSGGEPASASDNAATKGAKDVSPADALVKSPPQIPASVLRLVVNVLDAGECSSKTFQQTLILIQHLSYLPEAREIISDELRSRAQTLADSILPDLDELLQTTRGSDQVRGATLAKFSPASASQAKLLRILKTIDWVNGPQKKSPAASEDPTTGKKKLTVEEEKVREIFHEFRFDGLWSRLSESLLAVEARPELLYLATVLLPLIESLMVVSKYAFVGSSTKADEGMPLASPQIALSPTLQSPLEDKTMGNIFLRFTDAHRKILNTMVKNNPSLLSGSFSILIHNPKVLEFENKRAYFFSRLHDRSQRRGQHYGNLAVNVRRSHVFEDSFRVFERHTGDEIKFGKLNVKFYNEEGVDAGGVTREWFSALARQMFNPGYALFQPQAADSLTYQPNKSSSINELHLAFFKFVGHIIGKALHDQRVLEAYFSRSVYKHMLGKRIDHNDLESIDPEYHKSLVWMLENDIDGVIDLTFSIESDDFGVTSVVDLLPNGRNIPVTNANKHEYVRLIADQRLSIEIKDQIDALLKGLYEIVPKDLMRIFSERELELLISGLPEIDVDEWRANTNLVNFTSTDPVIGYFWRAVRSFSHEERAKLLQFVSGSSRVPLEGFASLQGMSGVTKFSIHSAGASKALPTAHTCFNQLDLPASYQSYEELRKALLTSITEGAGSFGFA': [np.float32(0.96961313), np.float32(0.9694383), np.float32(0.9550624), np.float32(0.9403214), np.float32(0.93398815), np.float32(0.9386557), np.float32(0.9235851), np.float32(0.93462706), np.float32(0.9154721), np.float32(0.8830181), np.float32(0.78808564), np.float32(0.7291706), np.float32(0.70180196), np.float32(0.57537794), np.float32(0.5260262), np.float32(0.46648833), np.float32(0.41256833), np.float32(0.4505276), np.float32(0.4305719), np.float32(0.45053634), np.float32(0.37038216), np.float32(0.29746348), np.float32(0.27267233), np.float32(0.2209361), np.float32(0.19884802), np.float32(0.20704666), np.float32(0.1926824), np.float32(0.1833157), np.float32(0.15652345), np.float32(0.16944225), np.float32(0.16058464), np.float32(0.14984947), np.float32(0.16761048), np.float32(0.19454446), np.float32(0.1916924), np.float32(0.180069), np.float32(0.20094703), np.float32(0.21547566), np.float32(0.19136545), np.float32(0.19061181), np.float32(0.17493148), np.float32(0.1607875), np.float32(0.14743611), np.float32(0.13043986), np.float32(0.13286845), np.float32(0.11518176), np.float32(0.11681851), np.float32(0.11811582), np.float32(0.112797335), np.float32(0.09546262), np.float32(0.117480345), np.float32(0.11120029), np.float32(0.10152894), np.float32(0.08813579), np.float32(0.11752208), np.float32(0.111284636), np.float32(0.09210056), np.float32(0.09301435), np.float32(0.104907125), np.float32(0.085740134), np.float32(0.07041282), np.float32(0.076311514), np.float32(0.079200484), np.float32(0.07019808), np.float32(0.06941621), np.float32(0.070102625), np.float32(0.08401967), np.float32(0.08389125), np.float32(0.08678305), np.float32(0.109449), np.float32(0.124610536), np.float32(0.13639179), np.float32(0.14535943), np.float32(0.14785226), np.float32(0.13674551), np.float32(0.14206652), np.float32(0.15827483), np.float32(0.17539547), np.float32(0.16394784), np.float32(0.1797429), np.float32(0.19876622), np.float32(0.19522202), np.float32(0.19884771), np.float32(0.19298677), np.float32(0.18934897), np.float32(0.18393615), np.float32(0.15720268), np.float32(0.1460085), np.float32(0.11540098), np.float32(0.105498224), np.float32(0.088768154), np.float32(0.07160669), np.float32(0.06573105), np.float32(0.054737855), np.float32(0.048198443), np.float32(0.042116776), np.float32(0.04019722), np.float32(0.03786398), np.float32(0.03606963), np.float32(0.029762655), np.float32(0.02736102), np.float32(0.027304698), np.float32(0.031209128), np.float32(0.02787669), np.float32(0.024832029), np.float32(0.024131568), np.float32(0.022690311), np.float32(0.026546359), np.float32(0.031884007), np.float32(0.035444647), np.float32(0.037979007), np.float32(0.045322612), np.float32(0.05186487), np.float32(0.054389335), np.float32(0.05727515), np.float32(0.074238725), np.float32(0.07486647), np.float32(0.08353615), np.float32(0.0927374), np.float32(0.08825913), np.float32(0.08331632), np.float32(0.07408797), np.float32(0.059190176), np.float32(0.04898775), np.float32(0.046247236), np.float32(0.039664168), np.float32(0.0336451), np.float32(0.0348926), np.float32(0.034809683), np.float32(0.03278447), np.float32(0.031804264), np.float32(0.036473595), np.float32(0.035278253), np.float32(0.03322471), np.float32(0.03968556), np.float32(0.045508366), np.float32(0.042081594), np.float32(0.04534286), np.float32(0.058759686), np.float32(0.061609995), np.float32(0.07117478), np.float32(0.07943905), np.float32(0.08021325), np.float32(0.089055344), np.float32(0.08663322), np.float32(0.09158071), np.float32(0.1026793), np.float32(0.108641945), np.float32(0.09600006), np.float32(0.094809145), np.float32(0.09433673), np.float32(0.09360099), np.float32(0.09784183), np.float32(0.09305718), np.float32(0.10174481), np.float32(0.10357231), np.float32(0.0885366), np.float32(0.09669358), np.float32(0.08943229), np.float32(0.08101134), np.float32(0.07521384), np.float32(0.06807397), np.float32(0.06162484), np.float32(0.06307705), np.float32(0.065695375), np.float32(0.059045896), np.float32(0.05437872), np.float32(0.055697538), np.float32(0.058287088), np.float32(0.05327781), np.float32(0.05190182), np.float32(0.055622872), np.float32(0.05709044), np.float32(0.062529355), np.float32(0.06671478), np.float32(0.073654614), np.float32(0.08237744), np.float32(0.086928256), np.float32(0.09811086), np.float32(0.10725353), np.float32(0.11309169), np.float32(0.13892958), np.float32(0.13799171), np.float32(0.1322149), np.float32(0.14211942), np.float32(0.15584815), np.float32(0.15362616), np.float32(0.14171174), np.float32(0.1460848), np.float32(0.14832619), np.float32(0.15814045), np.float32(0.15859278), np.float32(0.15734018), np.float32(0.17495771), np.float32(0.2136338), np.float32(0.17868644), np.float32(0.23373342), np.float32(0.23725203), np.float32(0.25222895), np.float32(0.2375932), np.float32(0.24067368), np.float32(0.24259882), np.float32(0.25898817), np.float32(0.30640066), np.float32(0.3237887), np.float32(0.37908214), np.float32(0.40324816), np.float32(0.44571823), np.float32(0.4591537), np.float32(0.48900163), np.float32(0.53369355), np.float32(0.5751636), np.float32(0.60099924), np.float32(0.66455764), np.float32(0.723229), np.float32(0.81307036), np.float32(0.8506853), np.float32(0.85700375), np.float32(0.8975641), np.float32(0.92391616), np.float32(0.93453085), np.float32(0.94702506), np.float32(0.955513), np.float32(0.96105117), np.float32(0.9636138), np.float32(0.96593916), np.float32(0.96707857), np.float32(0.96643794), np.float32(0.968457), np.float32(0.968614), np.float32(0.9671687), np.float32(0.9669986), np.float32(0.9706185), np.float32(0.97011346), np.float32(0.9701681), np.float32(0.97087055), np.float32(0.9712035), np.float32(0.97186804), np.float32(0.972719), np.float32(0.9749188), np.float32(0.97670263), np.float32(0.9782244), np.float32(0.9792138), np.float32(0.9805182), np.float32(0.9809138), np.float32(0.9808203), np.float32(0.9811044), np.float32(0.98064005), np.float32(0.9802018), np.float32(0.9805633), np.float32(0.9803971), np.float32(0.98126584), np.float32(0.9812112), np.float32(0.98157847), np.float32(0.98181903), np.float32(0.9819511), np.float32(0.9823959), np.float32(0.9821858), np.float32(0.98237866), np.float32(0.9823177), np.float32(0.9828263), np.float32(0.98287225), np.float32(0.98272693), np.float32(0.9829239), np.float32(0.9827095), np.float32(0.98225373), np.float32(0.9818973), np.float32(0.98108107), np.float32(0.9810821), np.float32(0.98103666), np.float32(0.98080504), np.float32(0.9802153), np.float32(0.9806567), np.float32(0.979294), np.float32(0.9794367), np.float32(0.9795289), np.float32(0.9788548), np.float32(0.9782153), np.float32(0.9781718), np.float32(0.9778821), np.float32(0.9770259), np.float32(0.97660875), np.float32(0.97624844), np.float32(0.9755495), np.float32(0.97597903), np.float32(0.97556883), np.float32(0.9755422), np.float32(0.97626287), np.float32(0.97479826), np.float32(0.9735353), np.float32(0.973739), np.float32(0.96936), np.float32(0.96645343), np.float32(0.957769), np.float32(0.9510773), np.float32(0.9244669), np.float32(0.90510106), np.float32(0.89378536), np.float32(0.87907255), np.float32(0.86842954), np.float32(0.84525096), np.float32(0.82357776), np.float32(0.79635304), np.float32(0.7158901), np.float32(0.6538723), np.float32(0.5703194), np.float32(0.50629103), np.float32(0.4251602), np.float32(0.31750295), np.float32(0.3312392), np.float32(0.29414845), np.float32(0.2375864), np.float32(0.19587332), np.float32(0.19002846), np.float32(0.1519832), np.float32(0.12212636), np.float32(0.14467762), np.float32(0.1661307), np.float32(0.14562537), np.float32(0.13999948), np.float32(0.14855365), np.float32(0.1389849), np.float32(0.13811842), np.float32(0.122874), np.float32(0.12646565), np.float32(0.11532482), np.float32(0.10488062), np.float32(0.10016904), np.float32(0.094783135), np.float32(0.08011556), np.float32(0.07688318), np.float32(0.0850272), np.float32(0.08545009), np.float32(0.07998145), np.float32(0.08007984), np.float32(0.0848783), np.float32(0.0938953), np.float32(0.085293174), np.float32(0.09725888), np.float32(0.12746365), np.float32(0.12171094), np.float32(0.10879661), np.float32(0.11199476), np.float32(0.104596786), np.float32(0.09818506), np.float32(0.08139333), np.float32(0.06841443), np.float32(0.05985547), np.float32(0.05594), np.float32(0.052551962), np.float32(0.04782797), np.float32(0.04584568), np.float32(0.044129033), np.float32(0.044374306), np.float32(0.040021695), np.float32(0.0375535), np.float32(0.036235396), np.float32(0.032705627), np.float32(0.032338154), np.float32(0.03434477), np.float32(0.034396447), np.float32(0.033270128), np.float32(0.032969624), np.float32(0.028812774), np.float32(0.025696648), np.float32(0.022511572), np.float32(0.02091879), np.float32(0.019652078), np.float32(0.017656485), np.float32(0.01728368), np.float32(0.018284634), np.float32(0.017719302), np.float32(0.019351432), np.float32(0.022175923), np.float32(0.025572412), np.float32(0.026023107), np.float32(0.030221576), np.float32(0.042097118), np.float32(0.041728172), np.float32(0.044587318), np.float32(0.054766864), np.float32(0.05835565), np.float32(0.053615477), np.float32(0.052135482), np.float32(0.053084902), np.float32(0.05143121), np.float32(0.05067402), np.float32(0.051705685), np.float32(0.05042429), np.float32(0.05172823), np.float32(0.059609607), np.float32(0.061663326), np.float32(0.060343225), np.float32(0.058718156), np.float32(0.06308729), np.float32(0.07001097), np.float32(0.066407435), np.float32(0.070836805), np.float32(0.074511915), np.float32(0.073068924), np.float32(0.06322177), np.float32(0.059157263), np.float32(0.061254207), np.float32(0.05915346), np.float32(0.055390824), np.float32(0.05924758), np.float32(0.06594298), np.float32(0.05920226), np.float32(0.053328197), np.float32(0.05732771), np.float32(0.05777927), np.float32(0.054790188), np.float32(0.05283145), np.float32(0.05461944), np.float32(0.04675413), np.float32(0.045855705), np.float32(0.05119564), np.float32(0.04982336), np.float32(0.04992427), np.float32(0.047687914), np.float32(0.050152212), np.float32(0.046686288), np.float32(0.05277197), np.float32(0.05910677), np.float32(0.064844295), np.float32(0.0623892), np.float32(0.06131404), np.float32(0.06817219), np.float32(0.06742451), np.float32(0.06221591), np.float32(0.06161518), np.float32(0.06469259), np.float32(0.06519498), np.float32(0.056973312), np.float32(0.05593928), np.float32(0.055507764), np.float32(0.05279394), np.float32(0.047090273), np.float32(0.047432262), np.float32(0.04607929), np.float32(0.044339485), np.float32(0.04915734), np.float32(0.057507325), np.float32(0.06029121), np.float32(0.0670085), np.float32(0.07883428), np.float32(0.077439025), np.float32(0.07909009), np.float32(0.08105823), np.float32(0.08371992), np.float32(0.090140186), np.float32(0.0984366), np.float32(0.087847166), np.float32(0.079011016), np.float32(0.0940314), np.float32(0.1015567), np.float32(0.09953326), np.float32(0.10651618), np.float32(0.10951014), np.float32(0.104107074), np.float32(0.0926235), np.float32(0.08804904), np.float32(0.097568266), np.float32(0.10403701), np.float32(0.105897054), np.float32(0.09942588), np.float32(0.089730844), np.float32(0.08447483), np.float32(0.08823835), np.float32(0.073696494), np.float32(0.059652347), np.float32(0.05871275), np.float32(0.055874724), np.float32(0.04193045), np.float32(0.032537602), np.float32(0.024260204), np.float32(0.029762559), np.float32(0.030952), np.float32(0.030019082), np.float32(0.031543497), np.float32(0.027882377), np.float32(0.024966108), np.float32(0.021895586), np.float32(0.024599554), np.float32(0.026965713), np.float32(0.028805837), np.float32(0.03215229), np.float32(0.04212074), np.float32(0.04625907), np.float32(0.056031067), np.float32(0.062037885), np.float32(0.06684413), np.float32(0.06872652), np.float32(0.072265424), np.float32(0.06903376), np.float32(0.06262388), np.float32(0.05511981), np.float32(0.055708557), np.float32(0.059892926), np.float32(0.061934114), np.float32(0.054460317), np.float32(0.05331781), np.float32(0.0644112), np.float32(0.07017009), np.float32(0.062516846), np.float32(0.057074927), np.float32(0.060370296), np.float32(0.06814991), np.float32(0.059634827), np.float32(0.06073978), np.float32(0.06603496), np.float32(0.061548706), np.float32(0.058127407), np.float32(0.05209752), np.float32(0.04521763), np.float32(0.039990835), np.float32(0.035597477), np.float32(0.030080443), np.float32(0.03437244), np.float32(0.033400606), np.float32(0.033043254), np.float32(0.0318116), np.float32(0.03313), np.float32(0.031452116), np.float32(0.031078303), np.float32(0.031535827), np.float32(0.033058874), np.float32(0.034643173), np.float32(0.03243511), np.float32(0.035989624), np.float32(0.03942583), np.float32(0.038951717), np.float32(0.041011572), np.float32(0.04779618), np.float32(0.050786387), np.float32(0.04397207), np.float32(0.046098568), np.float32(0.049867895), np.float32(0.050000526), np.float32(0.048146013), np.float32(0.05571479), np.float32(0.05880665), np.float32(0.06428157), np.float32(0.06862177), np.float32(0.07074182), np.float32(0.07431025), np.float32(0.07265621), np.float32(0.07320523), np.float32(0.083100215), np.float32(0.08824207), np.float32(0.09184508), np.float32(0.109614715), np.float32(0.12559725), np.float32(0.12226221), np.float32(0.13496397), np.float32(0.16828655), np.float32(0.18657011), np.float32(0.16045408), np.float32(0.16308184), np.float32(0.1708685), np.float32(0.16422036), np.float32(0.18025944), np.float32(0.19583306), np.float32(0.20720156), np.float32(0.18150769), np.float32(0.1396065), np.float32(0.12510003), np.float32(0.13146718), np.float32(0.124816805), np.float32(0.10408907), np.float32(0.0922816), np.float32(0.101050325), np.float32(0.0953841), np.float32(0.06845903), np.float32(0.059644494), np.float32(0.05736694), np.float32(0.050091453), np.float32(0.046132684), np.float32(0.04839758), np.float32(0.04873836), np.float32(0.04916749), np.float32(0.053960625), np.float32(0.057091042), np.float32(0.05923525), np.float32(0.06399348), np.float32(0.06112877), np.float32(0.057545524), np.float32(0.057592683), np.float32(0.056996543), np.float32(0.057231188), np.float32(0.06131425), np.float32(0.057959717), np.float32(0.058586027), np.float32(0.066594735), np.float32(0.06519123), np.float32(0.05682691), np.float32(0.06033071), np.float32(0.062095154), np.float32(0.055712085), np.float32(0.05204465), np.float32(0.05399829), np.float32(0.051837), np.float32(0.04231938), np.float32(0.044322014), np.float32(0.042734582), np.float32(0.040808335), np.float32(0.044902053), np.float32(0.0437105), np.float32(0.038069304), np.float32(0.036461353), np.float32(0.03759735), np.float32(0.03831452), np.float32(0.03348623), np.float32(0.033639368), np.float32(0.034882806), np.float32(0.034356315), np.float32(0.029451195), np.float32(0.028714685), np.float32(0.030171681), np.float32(0.027743947), np.float32(0.02594055), np.float32(0.027256874), np.float32(0.02951203), np.float32(0.02752131), np.float32(0.025934497), np.float32(0.0300448), np.float32(0.033837263), np.float32(0.03256076), np.float32(0.03120539), np.float32(0.032129794), np.float32(0.028926844), np.float32(0.026779179), np.float32(0.028508626), np.float32(0.03069791), np.float32(0.029770771), np.float32(0.03234275), np.float32(0.039556365), np.float32(0.043802377), np.float32(0.049610186), np.float32(0.05235484), np.float32(0.05877302), np.float32(0.071628846), np.float32(0.07156909), np.float32(0.074079156), np.float32(0.07652272), np.float32(0.10011474), np.float32(0.102277935), np.float32(0.10192904), np.float32(0.102297746), np.float32(0.1079863), np.float32(0.11034271), np.float32(0.101724595), np.float32(0.102241375), np.float32(0.0974166), np.float32(0.098425224), np.float32(0.09902833), np.float32(0.105200656), np.float32(0.09887289), np.float32(0.09566689), np.float32(0.09304117), np.float32(0.08676322), np.float32(0.07221314), np.float32(0.061275005), np.float32(0.07361133), np.float32(0.06730348), np.float32(0.054771297), np.float32(0.051871512), np.float32(0.051632952), np.float32(0.048778977), np.float32(0.041134547), np.float32(0.03892676), np.float32(0.040476613), np.float32(0.037286915), np.float32(0.031658147), np.float32(0.028543081), np.float32(0.030637302), np.float32(0.027623482), np.float32(0.024885967), np.float32(0.02328449), np.float32(0.025238965), np.float32(0.026465736), np.float32(0.030836705), np.float32(0.033757), np.float32(0.029980043), np.float32(0.028290803), np.float32(0.02998955), np.float32(0.029967116), np.float32(0.026445793), np.float32(0.024465526), np.float32(0.02768081), np.float32(0.030169768), np.float32(0.029280148), np.float32(0.032575745), np.float32(0.039946437), np.float32(0.048584018), np.float32(0.053066973), np.float32(0.053826082), np.float32(0.052630637), np.float32(0.05417588), np.float32(0.055986024), np.float32(0.055272434), np.float32(0.05760476), np.float32(0.06329973), np.float32(0.065786034), np.float32(0.06785883), np.float32(0.070797786), np.float32(0.07142916), np.float32(0.07983876), np.float32(0.0853539), np.float32(0.092436396), np.float32(0.09298042), np.float32(0.10226467), np.float32(0.10739946), np.float32(0.103825934), np.float32(0.10885609), np.float32(0.11977117), np.float32(0.106894776), np.float32(0.09854908), np.float32(0.09952054), np.float32(0.10489636), np.float32(0.111389205), np.float32(0.1253905), np.float32(0.13096865), np.float32(0.13261572), np.float32(0.13267486), np.float32(0.13448375), np.float32(0.13814493), np.float32(0.117359914), np.float32(0.101981536), np.float32(0.106082864), np.float32(0.10528883), np.float32(0.08520137), np.float32(0.084261864), np.float32(0.09158123), np.float32(0.08890922), np.float32(0.077536836), np.float32(0.08158453), np.float32(0.091559574), np.float32(0.082976036), np.float32(0.08530256), np.float32(0.09481442), np.float32(0.10085863), np.float32(0.09301413), np.float32(0.10451691), np.float32(0.118296646), np.float32(0.11975238), np.float32(0.12440491), np.float32(0.14283712), np.float32(0.15609705), np.float32(0.15132599), np.float32(0.16109289), np.float32(0.19687732), np.float32(0.24674971), np.float32(0.23429227), np.float32(0.24968979), np.float32(0.27219975), np.float32(0.29213697), np.float32(0.27873683), np.float32(0.269811), np.float32(0.35164562), np.float32(0.36878902), np.float32(0.33844984), np.float32(0.38754058), np.float32(0.38009977), np.float32(0.34658286), np.float32(0.34935158), np.float32(0.3584771), np.float32(0.33349177), np.float32(0.3341936), np.float32(0.36662704), np.float32(0.36672518), np.float32(0.3844409), np.float32(0.4150139), np.float32(0.41458392), np.float32(0.43561262), np.float32(0.4659113), np.float32(0.51927364), np.float32(0.55118024), np.float32(0.6169095), np.float32(0.70637697), np.float32(0.7572695), np.float32(0.78247625), np.float32(0.81576264), np.float32(0.83587164), np.float32(0.85685635), np.float32(0.884447), np.float32(0.904849), np.float32(0.92295015), np.float32(0.93596536), np.float32(0.9558713), np.float32(0.9624705), np.float32(0.96583873), np.float32(0.9700515), np.float32(0.97643197), np.float32(0.97907263), np.float32(0.9789457), np.float32(0.9802306), np.float32(0.98155767), np.float32(0.98133904), np.float32(0.9822567), np.float32(0.98284066), np.float32(0.982488), np.float32(0.98240894), np.float32(0.9827404), np.float32(0.98287016), np.float32(0.98315424), np.float32(0.9832149), np.float32(0.982569), np.float32(0.98293984), np.float32(0.9822359), np.float32(0.98213667), np.float32(0.9813395), np.float32(0.9803349), np.float32(0.98095876), np.float32(0.98002803), np.float32(0.9781091), np.float32(0.97569036), np.float32(0.9691794), np.float32(0.95826), np.float32(0.946546), np.float32(0.92030907), np.float32(0.90730643), np.float32(0.87762386), np.float32(0.85103613), np.float32(0.82233256), np.float32(0.7699906), np.float32(0.7214547), np.float32(0.6239977), np.float32(0.54057395), np.float32(0.44407892), np.float32(0.37781224), np.float32(0.3064793), np.float32(0.24208261), np.float32(0.20239754), np.float32(0.15437882), np.float32(0.124748126), np.float32(0.115314506), np.float32(0.1041312), np.float32(0.099243335), np.float32(0.08748577), np.float32(0.084712744), np.float32(0.081731655), np.float32(0.077171914), np.float32(0.08196956), np.float32(0.08291619), np.float32(0.09067714), np.float32(0.0977246), np.float32(0.1066906), np.float32(0.10202181), np.float32(0.10374393), np.float32(0.1363135), np.float32(0.13750538), np.float32(0.11897652), np.float32(0.1165618), np.float32(0.12590991), np.float32(0.11052266), np.float32(0.104090825), np.float32(0.121946104), np.float32(0.12513651), np.float32(0.11250208), np.float32(0.11324708), np.float32(0.1101255), np.float32(0.11384139), np.float32(0.11101756), np.float32(0.1167647), np.float32(0.10645212), np.float32(0.10494117), np.float32(0.104811214), np.float32(0.111891024), np.float32(0.10499479), np.float32(0.097226545), np.float32(0.08759068), np.float32(0.08633171), np.float32(0.08570063), np.float32(0.0726586), np.float32(0.0773536), np.float32(0.07882765), np.float32(0.075522), np.float32(0.06700814), np.float32(0.07352083), np.float32(0.07256842), np.float32(0.06201116), np.float32(0.057473786), np.float32(0.057482388), np.float32(0.04986254), np.float32(0.050368242), np.float32(0.044788543), np.float32(0.038832724), np.float32(0.04199852), np.float32(0.038982403), np.float32(0.034490235), np.float32(0.03302238), np.float32(0.031816635), np.float32(0.028037569), np.float32(0.02632074), np.float32(0.030721318), np.float32(0.03126917), np.float32(0.032884162), np.float32(0.03859518), np.float32(0.04218385), np.float32(0.04320888), np.float32(0.04899553), np.float32(0.06642983), np.float32(0.07253731), np.float32(0.076897226), np.float32(0.08808181), np.float32(0.09248215), np.float32(0.08534825), np.float32(0.089902475), np.float32(0.09643742), np.float32(0.10024822), np.float32(0.10187074), np.float32(0.09793904), np.float32(0.1185283), np.float32(0.1378748), np.float32(0.15991844), np.float32(0.16267236), np.float32(0.18708786), np.float32(0.2290553), np.float32(0.20226116), np.float32(0.24284282), np.float32(0.26444164), np.float32(0.2873419), np.float32(0.31821382), np.float32(0.36671552), np.float32(0.3891563), np.float32(0.40604246), np.float32(0.44833922), np.float32(0.44267097), np.float32(0.44937196), np.float32(0.460933), np.float32(0.4032508), np.float32(0.4326896), np.float32(0.42304072), np.float32(0.39530662), np.float32(0.33001897), np.float32(0.31980392), np.float32(0.30688852), np.float32(0.2897885), np.float32(0.24721476), np.float32(0.28956205), np.float32(0.20330106), np.float32(0.20513366), np.float32(0.20649904), np.float32(0.1890886), np.float32(0.19755676), np.float32(0.21446101), np.float32(0.21146517), np.float32(0.20636845), np.float32(0.19009812), np.float32(0.16056144), np.float32(0.16139735), np.float32(0.18887922), np.float32(0.16202882), np.float32(0.16763318), np.float32(0.1729148), np.float32(0.18218122), np.float32(0.17404605), np.float32(0.17480096), np.float32(0.17440012), np.float32(0.16311255), np.float32(0.17477903), np.float32(0.18868467), np.float32(0.25983435), np.float32(0.23070619), np.float32(0.1922684), np.float32(0.18641733), np.float32(0.19139113), np.float32(0.19192155), np.float32(0.1900206), np.float32(0.17479345), np.float32(0.17969899), np.float32(0.17746425), np.float32(0.16721189), np.float32(0.17056784), np.float32(0.19129942), np.float32(0.15782912), np.float32(0.14671811), np.float32(0.12940021), np.float32(0.13053341), np.float32(0.15521266), np.float32(0.14863509), np.float32(0.13412395), np.float32(0.13518414), np.float32(0.14195968), np.float32(0.10754072), np.float32(0.15203525), np.float32(0.14605851), np.float32(0.11536738), np.float32(0.13809349), np.float32(0.16152091), np.float32(0.17751485), np.float32(0.22064953), np.float32(0.19064823), np.float32(0.23035581), np.float32(0.18383275), np.float32(0.1520165), np.float32(0.13437378), np.float32(0.002438936), np.float32(0.002367591), np.float32(0.04576252), np.float32(0.046805616), np.float32(0.05522879), np.float32(0.06321598), np.float32(0.06904292), np.float32(0.07889478), np.float32(0.09751347), np.float32(0.12752652), np.float32(0.14803499), np.float32(0.17615075), np.float32(0.19385676), np.float32(0.21376337), np.float32(0.23367544), np.float32(0.23988836), np.float32(0.23702152), np.float32(0.26657856), np.float32(0.28611654), np.float32(0.28662777), np.float32(0.32771885), np.float32(0.34958172), np.float32(0.40622586), np.float32(0.44255486), np.float32(0.49787852), np.float32(0.55636984), np.float32(0.59583926), np.float32(0.64527893), np.float32(0.6330078), np.float32(0.6650701), np.float32(0.6719908), np.float32(0.80897844), np.float32(0.7732008), np.float32(0.87936294), np.float32(0.86982197), np.float32(0.80423063), np.float32(0.81274647), np.float32(0.8808997), np.float32(0.8392461), np.float32(0.8262966), np.float32(0.8362165), np.float32(0.87647593), np.float32(0.8420389), np.float32(0.8969099), np.float32(0.8741095), np.float32(0.8921835), np.float32(0.90949094), np.float32(0.89481634), np.float32(0.9020291), np.float32(0.8763393), np.float32(0.7855383), np.float32(0.7529927), np.float32(0.75348043), np.float32(0.76417303), np.float32(0.73894006), np.float32(0.6981562), np.float32(0.6464572), np.float32(0.59543824), np.float32(0.5680652), np.float32(0.5293515), np.float32(0.42575374), np.float32(0.37670183), np.float32(0.30802435), np.float32(0.30620563), np.float32(0.2420593), np.float32(0.19678001), np.float32(0.19482563), np.float32(0.18287036), np.float32(0.1479932), np.float32(0.1309267), np.float32(0.10952989), np.float32(0.105445944), np.float32(0.09613624), np.float32(0.09125086), np.float32(0.076266475), np.float32(0.061569132), np.float32(0.05111535), np.float32(0.05043383), np.float32(0.05183083), np.float32(0.040592667), np.float32(0.04212215), np.float32(0.0470593), np.float32(0.046259828), np.float32(0.046546716), np.float32(0.050249007), np.float32(0.06118304), np.float32(0.061117012), np.float32(0.06324743), np.float32(0.068380125), np.float32(0.07101148), np.float32(0.07134465), np.float32(0.07007479), np.float32(0.07479137), np.float32(0.07027721), np.float32(0.07758057), np.float32(0.08542313), np.float32(0.085627794), np.float32(0.085785314), np.float32(0.10021951), np.float32(0.11016423), np.float32(0.116513595), np.float32(0.105628274), np.float32(0.12056617), np.float32(0.13996607), np.float32(0.13373418), np.float32(0.13518992), np.float32(0.13139108), np.float32(0.11490889), np.float32(0.105750866), np.float32(0.10801864), np.float32(0.09807315), np.float32(0.09174298), np.float32(0.09551053), np.float32(0.089321315), np.float32(0.0794518), np.float32(0.074125566), np.float32(0.06809649), np.float32(0.06733845), np.float32(0.061152413), np.float32(0.058996297), np.float32(0.060809843), np.float32(0.062449265), np.float32(0.05901604), np.float32(0.058061272), np.float32(0.06349081), np.float32(0.06557297), np.float32(0.055893365), np.float32(0.055067487), np.float32(0.062287126), np.float32(0.058947545), np.float32(0.051594578), np.float32(0.05078178), np.float32(0.054208558), np.float32(0.046515226), np.float32(0.044696372), np.float32(0.04140362), np.float32(0.04033763), np.float32(0.04045857), np.float32(0.042138007), np.float32(0.044872664), np.float32(0.048169475), np.float32(0.046095736), np.float32(0.04794352), np.float32(0.048758704), np.float32(0.05164794), np.float32(0.050076578), np.float32(0.05135278), np.float32(0.056180343), np.float32(0.055465333), np.float32(0.050259583), np.float32(0.050108507), np.float32(0.05410064), np.float32(0.049781457), np.float32(0.04629433), np.float32(0.050638467), np.float32(0.058121506), np.float32(0.055127025), np.float32(0.05863885), np.float32(0.059005514), np.float32(0.056213625), np.float32(0.057585336), np.float32(0.051069736), np.float32(0.03655436), np.float32(0.03129531), np.float32(0.029307349), np.float32(0.026456714), np.float32(0.024610827), np.float32(0.025404518), np.float32(0.029004717), np.float32(0.027275028), np.float32(0.029254997), np.float32(0.03445361), np.float32(0.03339315), np.float32(0.034238882), np.float32(0.037300594), np.float32(0.045901835), np.float32(0.05240565), np.float32(0.05776669), np.float32(0.061585058), np.float32(0.0629364), np.float32(0.069345094), np.float32(0.0723406), np.float32(0.07370016), np.float32(0.08101547), np.float32(0.0715232), np.float32(0.07332005), np.float32(0.08418599), np.float32(0.083165675), np.float32(0.07836856), np.float32(0.0841453), np.float32(0.086725496), np.float32(0.07857074), np.float32(0.081517845), np.float32(0.08719801), np.float32(0.07851345), np.float32(0.06308267), np.float32(0.07187988), np.float32(0.07086093), np.float32(0.059114616), np.float32(0.050371796), np.float32(0.04969668), np.float32(0.04669759), np.float32(0.0430989), np.float32(0.040780272), np.float32(0.04183417), np.float32(0.044545967), np.float32(0.042335164), np.float32(0.040461373), np.float32(0.041542653), np.float32(0.045572896), np.float32(0.04559693), np.float32(0.050478697), np.float32(0.055042766), np.float32(0.05579344), np.float32(0.061371077), np.float32(0.07127785), np.float32(0.06930259), np.float32(0.070269436), np.float32(0.07610071), np.float32(0.09084182), np.float32(0.09246226), np.float32(0.106663056), np.float32(0.1284499), np.float32(0.14401725), np.float32(0.1490864), np.float32(0.17209676), np.float32(0.17536789), np.float32(0.1848007), np.float32(0.17669186), np.float32(0.17743948), np.float32(0.1861452), np.float32(0.18609686), np.float32(0.1979322), np.float32(0.19750817), np.float32(0.17740719), np.float32(0.15865444), np.float32(0.14208321), np.float32(0.14675538), np.float32(0.1412197), np.float32(0.12645844), np.float32(0.11835339), np.float32(0.11207783), np.float32(0.102226585), np.float32(0.08635424), np.float32(0.076398365), np.float32(0.0689873), np.float32(0.057070795), np.float32(0.052001804), np.float32(0.052360114), np.float32(0.04526975), np.float32(0.040962756), np.float32(0.040126175), np.float32(0.037274044), np.float32(0.041231092), np.float32(0.03802003), np.float32(0.040620595), np.float32(0.041661784), np.float32(0.04570497), np.float32(0.053473685), np.float32(0.067353986), np.float32(0.06282909), np.float32(0.07404033), np.float32(0.08830332), np.float32(0.0947657), np.float32(0.1021475), np.float32(0.104631856), np.float32(0.08542656), np.float32(0.09092292), np.float32(0.073902406), np.float32(0.07079689), np.float32(0.08668041), np.float32(0.0806429), np.float32(0.06894427), np.float32(0.06755995), np.float32(0.06823227), np.float32(0.06533112), np.float32(0.057982072), np.float32(0.05655112), np.float32(0.06066133), np.float32(0.072032906), np.float32(0.06858617), np.float32(0.06923914), np.float32(0.085549206), np.float32(0.10199689), np.float32(0.12222792), np.float32(0.1384499), np.float32(0.17650333), np.float32(0.20156762), np.float32(0.21222302), np.float32(0.256622), np.float32(0.28328845), np.float32(0.32348394), np.float32(0.39390844), np.float32(0.44125783), np.float32(0.5458804), np.float32(0.599375), np.float32(0.65480137), np.float32(0.73861957), np.float32(0.8482249), np.float32(0.88094497), np.float32(0.8925794), np.float32(0.883556), np.float32(0.883961), np.float32(0.8547291), np.float32(0.8102644), np.float32(0.79536515), np.float32(0.7681032), np.float32(0.7162119), np.float32(0.65585035), np.float32(0.67341477), np.float32(0.6364134), np.float32(0.5948904), np.float32(0.5586414), np.float32(0.50312996), np.float32(0.43792525), np.float32(0.41606906), np.float32(0.35375592), np.float32(0.32450292), np.float32(0.21754637), np.float32(0.1929636), np.float32(0.19099383), np.float32(0.22436209), np.float32(0.25318608), np.float32(0.23426008), np.float32(0.24972928), np.float32(0.22535686), np.float32(0.20808093), np.float32(0.19225906), np.float32(0.21984366), np.float32(0.242471), np.float32(0.21768789), np.float32(0.25084147), np.float32(0.25359637), np.float32(0.25952595), np.float32(0.25231972), np.float32(0.27795553), np.float32(0.3379685), np.float32(0.3805341), np.float32(0.48455706), np.float32(0.372227), np.float32(0.36607105), np.float32(0.34118024), np.float32(0.27380654), np.float32(0.30198666), np.float32(0.32861033), np.float32(0.34287637), np.float32(0.33695632), np.float32(0.3426032), np.float32(0.30081326), np.float32(0.26317632), np.float32(0.24510019), np.float32(0.21267945), np.float32(0.18647808), np.float32(0.15700719), np.float32(0.15920202), np.float32(0.12113246), np.float32(0.10426611), np.float32(0.108354874), np.float32(0.11253107), np.float32(0.09961124), np.float32(0.111349404), np.float32(0.12712876), np.float32(0.14218117), np.float32(0.1529258), np.float32(0.16078356), np.float32(0.14266294), np.float32(0.12565225), np.float32(0.10790973), np.float32(0.10670166), np.float32(0.09857401), np.float32(0.10053099), np.float32(0.10835225), np.float32(0.10993906), np.float32(0.1306653), np.float32(0.13833182), np.float32(0.15661211), np.float32(0.21223825), np.float32(0.19567722), np.float32(0.17559895), np.float32(0.20039847), np.float32(0.2168187), np.float32(0.21976778), np.float32(0.26805273), np.float32(0.3194806), np.float32(0.32909286), np.float32(0.3396811), np.float32(0.3558444), np.float32(0.37173235), np.float32(0.4033184), np.float32(0.45579174), np.float32(0.5118162), np.float32(0.59969896), np.float32(0.6047292), np.float32(0.64265734), np.float32(0.6808102), np.float32(0.691366), np.float32(0.71402144), np.float32(0.72523195), np.float32(0.76207304), np.float32(0.77092665), np.float32(0.8130851), np.float32(0.849882), np.float32(0.88174564), np.float32(0.9084852), np.float32(0.92508584), np.float32(0.9395994), np.float32(0.93824005), np.float32(0.9488193), np.float32(0.9539423), np.float32(0.95839113), np.float32(0.96636456), np.float32(0.97028905), np.float32(0.9744529), np.float32(0.9766541), np.float32(0.9788849), np.float32(0.9798763), np.float32(0.9796694), np.float32(0.9815661), np.float32(0.9821769), np.float32(0.9826805), np.float32(0.98274386), np.float32(0.983519), np.float32(0.98394185), np.float32(0.9840365), np.float32(0.9841554), np.float32(0.9841963), np.float32(0.9845515), np.float32(0.9844503), np.float32(0.98497033), np.float32(0.9848053), np.float32(0.98506874), np.float32(0.9852807), np.float32(0.9851886), np.float32(0.9855897), np.float32(0.98476046), np.float32(0.9844327), np.float32(0.9835338), np.float32(0.9830436), np.float32(0.98210204), np.float32(0.9807109), np.float32(0.97841156), np.float32(0.9746899), np.float32(0.97051674), np.float32(0.9646883), np.float32(0.9619586), np.float32(0.9583911), np.float32(0.95856345), np.float32(0.9550839), np.float32(0.95374113), np.float32(0.9473129), np.float32(0.9411397), np.float32(0.93986845), np.float32(0.93595654), np.float32(0.917689), np.float32(0.9008509), np.float32(0.86643225), np.float32(0.8259429), np.float32(0.79255515), np.float32(0.7644711), np.float32(0.7502933), np.float32(0.7199994), np.float32(0.7209623), np.float32(0.71698165), np.float32(0.7502605), np.float32(0.7631146), np.float32(0.77995116), np.float32(0.781482), np.float32(0.78300303), np.float32(0.777448), np.float32(0.8023739), np.float32(0.79819447), np.float32(0.79548776), np.float32(0.8126559), np.float32(0.8329843), np.float32(0.86625797), np.float32(0.86867136), np.float32(0.8725249), np.float32(0.8966906), np.float32(0.9205717), np.float32(0.9299218), np.float32(0.9346825), np.float32(0.9290703), np.float32(0.92249227), np.float32(0.9067735), np.float32(0.8836836), np.float32(0.87659824), np.float32(0.86188805), np.float32(0.83664405), np.float32(0.8224677), np.float32(0.7991894), np.float32(0.77163297), np.float32(0.76146585), np.float32(0.7492363), np.float32(0.73000604), np.float32(0.7048333), np.float32(0.69053006), np.float32(0.6825321), np.float32(0.65323776), np.float32(0.619355), np.float32(0.59875965), np.float32(0.630558), np.float32(0.59822726), np.float32(0.54842657), np.float32(0.54825205), np.float32(0.5367552), np.float32(0.5022645), np.float32(0.45704478), np.float32(0.4533631), np.float32(0.4215447), np.float32(0.35578167), np.float32(0.35102198), np.float32(0.35990104), np.float32(0.2938991), np.float32(0.27064577), np.float32(0.28361443), np.float32(0.2768946), np.float32(0.23288143), np.float32(0.21979426), np.float32(0.22369935), np.float32(0.19075634), np.float32(0.15182391), np.float32(0.1488141), np.float32(0.13393562), np.float32(0.094189234), np.float32(0.08720072), np.float32(0.0878071), np.float32(0.077092126), np.float32(0.06639545), np.float32(0.061778713), np.float32(0.06117613), np.float32(0.06614635), np.float32(0.06738291), np.float32(0.06510399), np.float32(0.07065061), np.float32(0.07787533), np.float32(0.07898969), np.float32(0.07709062), np.float32(0.07259414), np.float32(0.07062534), np.float32(0.06704546), np.float32(0.06754176), np.float32(0.05922595), np.float32(0.060804598), np.float32(0.066918924), np.float32(0.06779141), np.float32(0.07415687), np.float32(0.08315776), np.float32(0.089436956), np.float32(0.08669315), np.float32(0.09619975), np.float32(0.11304134), np.float32(0.12067284), np.float32(0.13511308), np.float32(0.1593119), np.float32(0.16886197), np.float32(0.18747856), np.float32(0.17706181), np.float32(0.26945052), np.float32(0.2817842), np.float32(0.19772282), np.float32(0.20707805), np.float32(0.25807512), np.float32(0.2155179), np.float32(0.20266624), np.float32(0.22381017), np.float32(0.2651948), np.float32(0.22274181), np.float32(0.19990258), np.float32(0.20154276), np.float32(0.18526779), np.float32(0.1456304), np.float32(0.13711761), np.float32(0.114654854), np.float32(0.1051506), np.float32(0.09180372), np.float32(0.08187166), np.float32(0.06395941), np.float32(0.05787382), np.float32(0.053306546), np.float32(0.045490433), np.float32(0.040731717), np.float32(0.039560694), np.float32(0.039010745), np.float32(0.037047133), np.float32(0.032555155), np.float32(0.03254416), np.float32(0.033473656), np.float32(0.033528954), np.float32(0.033917513), np.float32(0.03528938), np.float32(0.03399227), np.float32(0.030772272), np.float32(0.032393523), np.float32(0.03404513), np.float32(0.03628601), np.float32(0.038857646), np.float32(0.04201633), np.float32(0.0480288), np.float32(0.04939127), np.float32(0.05428055), np.float32(0.059311457), np.float32(0.062303092), np.float32(0.0585481), np.float32(0.058684386), np.float32(0.063736975), np.float32(0.06632996), np.float32(0.05849136), np.float32(0.06164751), np.float32(0.07233668), np.float32(0.08101052), np.float32(0.08073244), np.float32(0.084166706), np.float32(0.08810406), np.float32(0.08495339), np.float32(0.09219185), np.float32(0.08999243), np.float32(0.08580893), np.float32(0.08143368), np.float32(0.078696676), np.float32(0.07306374), np.float32(0.0684273), np.float32(0.05986659), np.float32(0.056264903), np.float32(0.05501758), np.float32(0.05416673), np.float32(0.05090709), np.float32(0.05129591), np.float32(0.050308608), np.float32(0.051471576), np.float32(0.045091286), np.float32(0.04708638), np.float32(0.048433375), np.float32(0.043758344), np.float32(0.038271017), np.float32(0.033538856), np.float32(0.03494275), np.float32(0.03783966), np.float32(0.038979616), np.float32(0.04169368), np.float32(0.04936458), np.float32(0.06351388), np.float32(0.08717422), np.float32(0.11606389), np.float32(0.15589088), np.float32(0.19879378), np.float32(0.21640651), np.float32(0.2449073), np.float32(0.26618075), np.float32(0.27424753), np.float32(0.30309498), np.float32(0.33429065), np.float32(0.31566024), np.float32(0.41328776), np.float32(0.4685922), np.float32(0.46917424), np.float32(0.474267), np.float32(0.50312006), np.float32(0.47890887), np.float32(0.5154659), np.float32(0.5070083), np.float32(0.47177672), np.float32(0.46459034), np.float32(0.45443636), np.float32(0.40186888), np.float32(0.34807947), np.float32(0.30759084), np.float32(0.31226492), np.float32(0.23594627), np.float32(0.16884792), np.float32(0.13760601), np.float32(0.13078049), np.float32(0.11423039), np.float32(0.09811938), np.float32(0.09649476), np.float32(0.097773224), np.float32(0.0870169), np.float32(0.07608158), np.float32(0.08222596), np.float32(0.088108525), np.float32(0.08789932), np.float32(0.08920066), np.float32(0.083635405), np.float32(0.079309314), np.float32(0.07371891), np.float32(0.067790076), np.float32(0.060731485), np.float32(0.057241186), np.float32(0.053658035), np.float32(0.053699438), np.float32(0.04984781), np.float32(0.045433205), np.float32(0.04432374), np.float32(0.045142323), np.float32(0.044060145), np.float32(0.04408621), np.float32(0.05009898), np.float32(0.052901085), np.float32(0.053938594), np.float32(0.047957785), np.float32(0.044191305), np.float32(0.04368344), np.float32(0.04203757), np.float32(0.03579251), np.float32(0.031014808), np.float32(0.028437141), np.float32(0.031697486), np.float32(0.0377372), np.float32(0.042876445), np.float32(0.041159477), np.float32(0.04876078), np.float32(0.052295916), np.float32(0.050357804), np.float32(0.05029691), np.float32(0.05182216), np.float32(0.054996863), np.float32(0.056058798), np.float32(0.060541444), np.float32(0.06908649), np.float32(0.066983044), np.float32(0.06555259), np.float32(0.069001205), np.float32(0.06838106), np.float32(0.06791859), np.float32(0.074602224), np.float32(0.08467173), np.float32(0.07006598), np.float32(0.07007898), np.float32(0.075032935), np.float32(0.06977823), np.float32(0.055567555), np.float32(0.048428886), np.float32(0.044733718), np.float32(0.041499432), np.float32(0.037302043), np.float32(0.037326716), np.float32(0.03725374), np.float32(0.03604918), np.float32(0.034175046), np.float32(0.038847446), np.float32(0.040859748), np.float32(0.0395795), np.float32(0.039852437), np.float32(0.036747187), np.float32(0.03511732), np.float32(0.028988447), np.float32(0.027287522), np.float32(0.02584112), np.float32(0.025052847), np.float32(0.025359493), np.float32(0.029402215), np.float32(0.02879095), np.float32(0.028200457), np.float32(0.03067222), np.float32(0.035450142), np.float32(0.037665993), np.float32(0.03728411), np.float32(0.044672497), np.float32(0.052577537), np.float32(0.05451628), np.float32(0.061456624), np.float32(0.07291687), np.float32(0.08448106), np.float32(0.08223867), np.float32(0.07521709), np.float32(0.07876056), np.float32(0.07317596), np.float32(0.06900208), np.float32(0.067398794), np.float32(0.07130361), np.float32(0.06200611), np.float32(0.067702085), np.float32(0.071850985), np.float32(0.063868985), np.float32(0.058334056), np.float32(0.0572049), np.float32(0.06068356), np.float32(0.056445677), np.float32(0.050715927), np.float32(0.053889733), np.float32(0.05468291), np.float32(0.0462728), np.float32(0.04552733), np.float32(0.043749157), np.float32(0.034917377), np.float32(0.030921208), np.float32(0.031832792), np.float32(0.029515335), np.float32(0.029014034), np.float32(0.031828932), np.float32(0.03638886), np.float32(0.038952082), np.float32(0.04155155), np.float32(0.049437694), np.float32(0.049257684), np.float32(0.045951426), np.float32(0.052515283), np.float32(0.05687906), np.float32(0.054477993), np.float32(0.06265006), np.float32(0.08110145), np.float32(0.08104331), np.float32(0.08829432), np.float32(0.09180558), np.float32(0.08764495), np.float32(0.1019525), np.float32(0.114950985), np.float32(0.1188607), np.float32(0.1471909), np.float32(0.17478095), np.float32(0.18132514), np.float32(0.20150031), np.float32(0.29660589), np.float32(0.38195243), np.float32(0.46137786), np.float32(0.49538735), np.float32(0.57090116), np.float32(0.58541787), np.float32(0.70045257), np.float32(0.7691309), np.float32(0.8039559), np.float32(0.8227219), np.float32(0.8604303), np.float32(0.8599355), np.float32(0.8606042), np.float32(0.87650263), np.float32(0.8837579), np.float32(0.89631486), np.float32(0.9146855), np.float32(0.92398375), np.float32(0.9408947), np.float32(0.9526921), np.float32(0.9550999), np.float32(0.9604705), np.float32(0.96431875), np.float32(0.9644644), np.float32(0.96659), np.float32(0.96756303), np.float32(0.96749365), np.float32(0.96775556), np.float32(0.9672966), np.float32(0.96476036), np.float32(0.9664134), np.float32(0.9641277), np.float32(0.96674377), np.float32(0.9677117), np.float32(0.9692155), np.float32(0.96831805), np.float32(0.9676114), np.float32(0.9666936), np.float32(0.96279055), np.float32(0.96403116), np.float32(0.96523976), np.float32(0.96819246), np.float32(0.9673344), np.float32(0.9685518), np.float32(0.9653458), np.float32(0.9573878), np.float32(0.9544823), np.float32(0.95130646), np.float32(0.9116872), np.float32(0.8914032), np.float32(0.86302346), np.float32(0.8578268), np.float32(0.8717156), np.float32(0.8767188), np.float32(0.8559502), np.float32(0.9103279), np.float32(0.93230563), np.float32(0.92836934), np.float32(0.91359407), np.float32(0.900404), np.float32(0.8749054), np.float32(0.8732549), np.float32(0.85969096), np.float32(0.8357967), np.float32(0.8010527), np.float32(0.7107907), np.float32(0.61752975), np.float32(0.6898475), np.float32(0.69154876), np.float32(0.70697457), np.float32(0.7061913), np.float32(0.7040104), np.float32(0.7525094), np.float32(0.7422393), np.float32(0.7293488), np.float32(0.71489453), np.float32(0.66125447), np.float32(0.6289852), np.float32(0.5725502), np.float32(0.49955118), np.float32(0.49250382), np.float32(0.48749375), np.float32(0.53698754), np.float32(0.52539724), np.float32(0.4562038), np.float32(0.581494), np.float32(0.68294317), np.float32(0.73920196), np.float32(0.7766628), np.float32(0.813247), np.float32(0.89142966), np.float32(0.94182706), np.float32(0.9535909), np.float32(0.9598605), np.float32(0.96450603), np.float32(0.9675674), np.float32(0.969978), np.float32(0.9694067), np.float32(0.97095245), np.float32(0.9719811), np.float32(0.97064173), np.float32(0.97210187), np.float32(0.97214174), np.float32(0.9727298), np.float32(0.97345495), np.float32(0.9737124), np.float32(0.97319084), np.float32(0.9717488), np.float32(0.971696), np.float32(0.9716774), np.float32(0.96938455), np.float32(0.96811074), np.float32(0.9681552), np.float32(0.9686336), np.float32(0.9709792), np.float32(0.971475), np.float32(0.9726854), np.float32(0.97306526), np.float32(0.97486466), np.float32(0.97167057), np.float32(0.9719411), np.float32(0.97075975), np.float32(0.9703907), np.float32(0.9708119), np.float32(0.9716645), np.float32(0.9707512), np.float32(0.9659222), np.float32(0.96719676), np.float32(0.9649001), np.float32(0.955782), np.float32(0.9451302), np.float32(0.93767226), np.float32(0.93096167), np.float32(0.9114057), np.float32(0.9058594), np.float32(0.8819054), np.float32(0.8395448), np.float32(0.77961564), np.float32(0.68713856), np.float32(0.5679387), np.float32(0.5372978), np.float32(0.40702632), np.float32(0.33245844), np.float32(0.26716733), np.float32(0.22825663), np.float32(0.16254582), np.float32(0.12477026), np.float32(0.104290135), np.float32(0.09843168), np.float32(0.07700168), np.float32(0.08044187), np.float32(0.07041866), np.float32(0.052048683), np.float32(0.051508825), np.float32(0.04970963), np.float32(0.04481463), np.float32(0.040037297), np.float32(0.044035286), np.float32(0.042110045), np.float32(0.039740734), np.float32(0.041543618), np.float32(0.03866762), np.float32(0.0362316), np.float32(0.034059018), np.float32(0.03394509), np.float32(0.03495692), np.float32(0.03530669), np.float32(0.035264015), np.float32(0.041950565), np.float32(0.04802841), np.float32(0.05617885), np.float32(0.08403063), np.float32(0.10319676), np.float32(0.13769522), np.float32(0.1661113), np.float32(0.20568663), np.float32(0.2624465), np.float32(0.28802022), np.float32(0.29007053), np.float32(0.3328773), np.float32(0.36614507), np.float32(0.39962667), np.float32(0.49447453), np.float32(0.4737851), np.float32(0.45565933), np.float32(0.43569225), np.float32(0.36857957), np.float32(0.3495398), np.float32(0.35511452), np.float32(0.37096825), np.float32(0.36403662), np.float32(0.36151245), np.float32(0.3727927), np.float32(0.29862258), np.float32(0.29522485), np.float32(0.22621723), np.float32(0.23964734), np.float32(0.21728821), np.float32(0.15617156), np.float32(0.0894567), np.float32(0.0759397), np.float32(0.082800634), np.float32(0.09033218), np.float32(0.0911184), np.float32(0.08509995), np.float32(0.09873821), np.float32(0.09039569), np.float32(0.10746978), np.float32(0.11318674), np.float32(0.11534841), np.float32(0.14477992), np.float32(0.13963789), np.float32(0.12905723), np.float32(0.1376111), np.float32(0.13612206), np.float32(0.11874165), np.float32(0.110690996), np.float32(0.10708106), np.float32(0.09580966), np.float32(0.07385517), np.float32(0.062340934), np.float32(0.05830297), np.float32(0.050987117), np.float32(0.0485314), np.float32(0.042750582), np.float32(0.040373925), np.float32(0.038362306), np.float32(0.036619868), np.float32(0.035158683), np.float32(0.03766983), np.float32(0.037680123), np.float32(0.04012014), np.float32(0.04589387), np.float32(0.051683586), np.float32(0.06710618), np.float32(0.0693518), np.float32(0.08201915), np.float32(0.08577292), np.float32(0.0891945), np.float32(0.104464635), np.float32(0.13959758), np.float32(0.17007653), np.float32(0.20172736), np.float32(0.23629844), np.float32(0.28058788), np.float32(0.27742252), np.float32(0.28991452), np.float32(0.34595197), np.float32(0.3889967), np.float32(0.38017505), np.float32(0.38014686), np.float32(0.39239252), np.float32(0.3394467), np.float32(0.27064812), np.float32(0.21519068), np.float32(0.17244293), np.float32(0.1564602), np.float32(0.109849446), np.float32(0.104300834), np.float32(0.08797778), np.float32(0.06437782), np.float32(0.06490201), np.float32(0.06840211), np.float32(0.065533474), np.float32(0.06650499), np.float32(0.06938446), np.float32(0.078550234), np.float32(0.083539434), np.float32(0.08535337), np.float32(0.09871022), np.float32(0.10156918), np.float32(0.09916625), np.float32(0.10058005), np.float32(0.09981141), np.float32(0.09203614), np.float32(0.0875463), np.float32(0.08575114), np.float32(0.08690627), np.float32(0.08758893), np.float32(0.08146763), np.float32(0.08005673), np.float32(0.07979234), np.float32(0.075587325), np.float32(0.07155818), np.float32(0.07011669), np.float32(0.058665093), np.float32(0.053629242), np.float32(0.047104463), np.float32(0.043009385), np.float32(0.04098447), np.float32(0.03905736), np.float32(0.038920704), np.float32(0.03797158), np.float32(0.03560587), np.float32(0.035825945), np.float32(0.0370227), np.float32(0.038529117), np.float32(0.0402431), np.float32(0.05384814), np.float32(0.071245216), np.float32(0.0776044), np.float32(0.085438706), np.float32(0.111396946), np.float32(0.12804326), np.float32(0.13225134), np.float32(0.14297202), np.float32(0.14470354), np.float32(0.15260845), np.float32(0.16375922), np.float32(0.16617967), np.float32(0.19475518), np.float32(0.17910853), np.float32(0.17536542), np.float32(0.15709896), np.float32(0.16659932), np.float32(0.16424032), np.float32(0.14918195), np.float32(0.1383055), np.float32(0.13488767), np.float32(0.10404989), np.float32(0.08846897), np.float32(0.078391254), np.float32(0.06952442), np.float32(0.05909969), np.float32(0.054962672), np.float32(0.055589803), np.float32(0.052565925), np.float32(0.052971628), np.float32(0.07046252), np.float32(0.071244255), np.float32(0.06942367), np.float32(0.07458752), np.float32(0.0904583), np.float32(0.08256754), np.float32(0.08329846), np.float32(0.08626103), np.float32(0.10459074), np.float32(0.09095809), np.float32(0.070675045), np.float32(0.079067335), np.float32(0.085527554), np.float32(0.07646541), np.float32(0.07620177), np.float32(0.083831936), np.float32(0.08332728), np.float32(0.08673315), np.float32(0.088565595), np.float32(0.09841225), np.float32(0.101175755), np.float32(0.10209053), np.float32(0.11682998), np.float32(0.12323253), np.float32(0.09332289), np.float32(0.08776349), np.float32(0.11326232), np.float32(0.111828685), np.float32(0.110727645), np.float32(0.1279508), np.float32(0.15665156), np.float32(0.18518317), np.float32(0.23348942), np.float32(0.29755574), np.float32(0.36164433), np.float32(0.44286823), np.float32(0.5061255), np.float32(0.57078385), np.float32(0.63684887), np.float32(0.6788763), np.float32(0.7414728), np.float32(0.7998707), np.float32(0.8338576), np.float32(0.8466662), np.float32(0.8833902), np.float32(0.9178737), np.float32(0.93933517), np.float32(0.9527361), np.float32(0.964323), np.float32(0.968894), np.float32(0.97460395), np.float32(0.9789853), np.float32(0.98034155), np.float32(0.9818516), np.float32(0.9829549), np.float32(0.98286533), np.float32(0.98232216), np.float32(0.9816356), np.float32(0.9809919), np.float32(0.9797713), np.float32(0.9787324), np.float32(0.9766912), np.float32(0.97553897), np.float32(0.9723812), np.float32(0.9705894), np.float32(0.96895814), np.float32(0.9658124), np.float32(0.96193254), np.float32(0.958884), np.float32(0.9540597), np.float32(0.9553168), np.float32(0.95405555), np.float32(0.94556516), np.float32(0.9478043), np.float32(0.9458618), np.float32(0.9484466), np.float32(0.9499428), np.float32(0.9557442), np.float32(0.9630043), np.float32(0.9648444), np.float32(0.9671348), np.float32(0.96939945), np.float32(0.96955544), np.float32(0.9694699), np.float32(0.96847713), np.float32(0.97054917), np.float32(0.9713182), np.float32(0.9720989), np.float32(0.9716033), np.float32(0.97435045), np.float32(0.97581655), np.float32(0.97601366), np.float32(0.9757993), np.float32(0.9761938), np.float32(0.97688884), np.float32(0.97726554), np.float32(0.97730166), np.float32(0.97809154), np.float32(0.9772117), np.float32(0.9758615), np.float32(0.9726226), np.float32(0.9732731), np.float32(0.97382945), np.float32(0.9731459), np.float32(0.9739014), np.float32(0.9739663), np.float32(0.97493297), np.float32(0.97544265), np.float32(0.97572225), np.float32(0.97652006), np.float32(0.9771403), np.float32(0.9770478), np.float32(0.97735184), np.float32(0.97709686), np.float32(0.97639924), np.float32(0.97790897), np.float32(0.9783361), np.float32(0.9795768), np.float32(0.97954375), np.float32(0.97991747), np.float32(0.98000365), np.float32(0.97957087), np.float32(0.9795236), np.float32(0.9793457), np.float32(0.9793921), np.float32(0.9799044), np.float32(0.980568), np.float32(0.980824), np.float32(0.9809152), np.float32(0.9814497), np.float32(0.9811032), np.float32(0.9806969), np.float32(0.9803924), np.float32(0.9804575), np.float32(0.98099685), np.float32(0.97998935), np.float32(0.97973335), np.float32(0.979599), np.float32(0.97849107), np.float32(0.97816896), np.float32(0.9779324), np.float32(0.9779595), np.float32(0.9772421), np.float32(0.9774564), np.float32(0.97632843), np.float32(0.9753626), np.float32(0.9753758), np.float32(0.97403044), np.float32(0.9726388), np.float32(0.97270566), np.float32(0.9701488), np.float32(0.9657698), np.float32(0.9586431), np.float32(0.94913524), np.float32(0.94399494), np.float32(0.9400038), np.float32(0.9368096), np.float32(0.92858076), np.float32(0.9282665), np.float32(0.9282972), np.float32(0.9250739), np.float32(0.9131214), np.float32(0.91705126), np.float32(0.91212964), np.float32(0.9145044), np.float32(0.9163409), np.float32(0.9160006), np.float32(0.91624683), np.float32(0.91482323), np.float32(0.9233504), np.float32(0.9321162), np.float32(0.93392813), np.float32(0.94240445), np.float32(0.94881684), np.float32(0.9570526), np.float32(0.96302664), np.float32(0.9669875), np.float32(0.9673625), np.float32(0.96807647), np.float32(0.9686594), np.float32(0.9715484), np.float32(0.9735609), np.float32(0.97549045), np.float32(0.9764123), np.float32(0.9784436), np.float32(0.97930604), np.float32(0.9801281), np.float32(0.9809748), np.float32(0.9814548), np.float32(0.9820578), np.float32(0.9818428), np.float32(0.9818813), np.float32(0.98226583), np.float32(0.9825472), np.float32(0.9824018), np.float32(0.9821025), np.float32(0.9823981), np.float32(0.9823001), np.float32(0.9820708), np.float32(0.98166233), np.float32(0.98049384), np.float32(0.97992253), np.float32(0.97937894), np.float32(0.9797769), np.float32(0.9792221), np.float32(0.97867143), np.float32(0.9779773), np.float32(0.978028), np.float32(0.97885156), np.float32(0.9793596), np.float32(0.98047787), np.float32(0.9810527), np.float32(0.9812065), np.float32(0.9810399), np.float32(0.9811421), np.float32(0.98055273), np.float32(0.9798514), np.float32(0.97918737), np.float32(0.9786727), np.float32(0.97885567), np.float32(0.9782576), np.float32(0.97691274), np.float32(0.9770283), np.float32(0.97647184), np.float32(0.9749767), np.float32(0.9740296), np.float32(0.9738824), np.float32(0.9745306), np.float32(0.97340524), np.float32(0.97459733), np.float32(0.9744819), np.float32(0.97417337), np.float32(0.9736666), np.float32(0.9735667), np.float32(0.9739299), np.float32(0.9735224), np.float32(0.97240025), np.float32(0.9709256), np.float32(0.97047204), np.float32(0.969964), np.float32(0.96794397), np.float32(0.96712375), np.float32(0.9674219), np.float32(0.96555007), np.float32(0.9635168), np.float32(0.9633064), np.float32(0.9619562), np.float32(0.96120125), np.float32(0.9610911), np.float32(0.96084803), np.float32(0.9619562), np.float32(0.96058047), np.float32(0.9605975), np.float32(0.9643342), np.float32(0.9663267), np.float32(0.96635944), np.float32(0.96506095), np.float32(0.9654637), np.float32(0.9690596), np.float32(0.97284365), np.float32(0.97424716), np.float32(0.9726362), np.float32(0.9732194), np.float32(0.9720518), np.float32(0.9725126), np.float32(0.9729075), np.float32(0.97268564), np.float32(0.97313064), np.float32(0.9732555), np.float32(0.97296673), np.float32(0.975198), np.float32(0.97647524), np.float32(0.97640425), np.float32(0.97543335), np.float32(0.97497183), np.float32(0.9778153), np.float32(0.9781381), np.float32(0.9783238), np.float32(0.9789829), np.float32(0.97812927), np.float32(0.97796774), np.float32(0.9784289), np.float32(0.9785461), np.float32(0.9794413), np.float32(0.97903687), np.float32(0.9771498), np.float32(0.97639364), np.float32(0.973573), np.float32(0.9708309), np.float32(0.9699312), np.float32(0.96706456), np.float32(0.9660455), np.float32(0.9639652), np.float32(0.96061003), np.float32(0.9541904), np.float32(0.9459564), np.float32(0.9419175), np.float32(0.9387203), np.float32(0.9288421), np.float32(0.9102071), np.float32(0.9118315), np.float32(0.903403), np.float32(0.89091444), np.float32(0.8811227), np.float32(0.87587833), np.float32(0.8643357), np.float32(0.8601846), np.float32(0.8556284), np.float32(0.8560453), np.float32(0.8545326), np.float32(0.8579315), np.float32(0.8659024), np.float32(0.8791705), np.float32(0.88673395), np.float32(0.9020308), np.float32(0.90831757), np.float32(0.9108975), np.float32(0.9133582), np.float32(0.92002535), np.float32(0.9255694), np.float32(0.9377363), np.float32(0.94805866), np.float32(0.9535628), np.float32(0.96313685), np.float32(0.96380246), np.float32(0.9679546), np.float32(0.97133416), np.float32(0.9705941), np.float32(0.97136253), np.float32(0.9745364), np.float32(0.9777125), np.float32(0.9763642), np.float32(0.9757338), np.float32(0.9755667), np.float32(0.97535396), np.float32(0.97344536), np.float32(0.9733643), np.float32(0.9732607), np.float32(0.9735112), np.float32(0.97555804), np.float32(0.97727704), np.float32(0.9768067), np.float32(0.9764832), np.float32(0.9784219), np.float32(0.97878724), np.float32(0.9788618), np.float32(0.97869545), np.float32(0.978501), np.float32(0.9795815), np.float32(0.98015404), np.float32(0.9799011), np.float32(0.9805423), np.float32(0.9814664), np.float32(0.9808683), np.float32(0.97992253), np.float32(0.9805871), np.float32(0.98047125), np.float32(0.98131746), np.float32(0.98160845), np.float32(0.9816428), np.float32(0.98129463), np.float32(0.9817187), np.float32(0.98177665), np.float32(0.9817077), np.float32(0.9815895), np.float32(0.98146594), np.float32(0.98182803), np.float32(0.9816871), np.float32(0.98236567), np.float32(0.9828116), np.float32(0.98254126), np.float32(0.9829443), np.float32(0.9833506), np.float32(0.9838881), np.float32(0.9835917), np.float32(0.9833656), np.float32(0.9834818), np.float32(0.98366123), np.float32(0.9840708), np.float32(0.9837678), np.float32(0.9832019), np.float32(0.9824631), np.float32(0.9801593), np.float32(0.97783124), np.float32(0.97307396), np.float32(0.9651319), np.float32(0.95116633), np.float32(0.9422299), np.float32(0.93448526), np.float32(0.9276826), np.float32(0.9194441), np.float32(0.89566123), np.float32(0.88742054), np.float32(0.86443967), np.float32(0.85367554), np.float32(0.8383341), np.float32(0.8035851), np.float32(0.7850446), np.float32(0.7542962), np.float32(0.7109447), np.float32(0.6903146), np.float32(0.6883704), np.float32(0.69046605), np.float32(0.66867113), np.float32(0.60868174), np.float32(0.5832532), np.float32(0.5757786), np.float32(0.51422703), np.float32(0.57711524), np.float32(0.5416137), np.float32(0.6018677), np.float32(0.6628809), np.float32(0.7331905), np.float32(0.7966612), np.float32(0.73311013), np.float32(0.7766496), np.float32(0.73695874), np.float32(0.60701966), np.float32(0.67713034), np.float32(0.68377966), np.float32(0.81251746), np.float32(0.85727996), np.float32(0.8609606), np.float32(0.88830286), np.float32(0.8884769), np.float32(0.88943225), np.float32(0.89392793), np.float32(0.8895871), np.float32(0.89699936), np.float32(0.90991515), np.float32(0.86101526), np.float32(0.77701426), np.float32(0.80855954), np.float32(0.8357928), np.float32(0.47480577), np.float32(0.3761553), np.float32(0.48836246), np.float32(0.45683476), np.float32(0.5764132), np.float32(0.78195673), np.float32(0.62008333), np.float32(0.8583147), np.float32(0.856956), np.float32(0.9037433), np.float32(0.9185014), np.float32(0.91237575), np.float32(0.9522487), np.float32(0.9487269), np.float32(0.9608215), np.float32(0.9626526), np.float32(0.9629827), np.float32(0.9639048), np.float32(0.965722), np.float32(0.9678734), np.float32(0.97239304), np.float32(0.9721548), np.float32(0.9712172), np.float32(0.97046095), np.float32(0.9707656), np.float32(0.97183615), np.float32(0.970531), np.float32(0.97359324), np.float32(0.9747167), np.float32(0.9771557), np.float32(0.977548), np.float32(0.98090774), np.float32(0.9807891), np.float32(0.97970927), np.float32(0.979487), np.float32(0.97941303), np.float32(0.9784937), np.float32(0.9791158), np.float32(0.97671574), np.float32(0.97488403), np.float32(0.9721772), np.float32(0.9644961), np.float32(0.95209616), np.float32(0.9425476), np.float32(0.9236833), np.float32(0.905998), np.float32(0.8872154), np.float32(0.86247015), np.float32(0.8710578), np.float32(0.85274297), np.float32(0.8450075), np.float32(0.8451418), np.float32(0.85235214), np.float32(0.8394365), np.float32(0.80012506), np.float32(0.7912247), np.float32(0.7735428), np.float32(0.76516515), np.float32(0.8084192), np.float32(0.80237174), np.float32(0.72680753), np.float32(0.6922732), np.float32(0.6750674), np.float32(0.69069), np.float32(0.70939374), np.float32(0.6667536), np.float32(0.643128), np.float32(0.6807761), np.float32(0.65895563), np.float32(0.6351785), np.float32(0.6356675), np.float32(0.62427807), np.float32(0.59556973), np.float32(0.5713114), np.float32(0.5409213), np.float32(0.5313172), np.float32(0.5095992), np.float32(0.47508198), np.float32(0.48091036), np.float32(0.4837212), np.float32(0.47377655), np.float32(0.48654556), np.float32(0.46872792), np.float32(0.4553676), np.float32(0.41643217), np.float32(0.42946538), np.float32(0.38874742), np.float32(0.35465905), np.float32(0.3509518), np.float32(0.3621145), np.float32(0.3834857), np.float32(0.36042836), np.float32(0.34794486), np.float32(0.40694383), np.float32(0.36051345), np.float32(0.3795347), np.float32(0.4453146), np.float32(0.47293416), np.float32(0.47001997), np.float32(0.530577), np.float32(0.57689375), np.float32(0.60543627), np.float32(0.6146943), np.float32(0.67135453), np.float32(0.7129087), np.float32(0.7299954), np.float32(0.7442897), np.float32(0.7624969), np.float32(0.78385925), np.float32(0.8003725), np.float32(0.82378304), np.float32(0.8468068), np.float32(0.8562365), np.float32(0.8736991), np.float32(0.88395786), np.float32(0.8989571), np.float32(0.90652794), np.float32(0.9267629), np.float32(0.9292761), np.float32(0.9339368), np.float32(0.945991), np.float32(0.95355725), np.float32(0.9629901), np.float32(0.9654199), np.float32(0.97216785), np.float32(0.97501945), np.float32(0.97627276), np.float32(0.977084), np.float32(0.97911936), np.float32(0.9799866), np.float32(0.9810416), np.float32(0.98086584), np.float32(0.9823877), np.float32(0.9829322), np.float32(0.9836195), np.float32(0.98406994), np.float32(0.98377556), np.float32(0.9843375), np.float32(0.98445255), np.float32(0.984616), np.float32(0.9847682), np.float32(0.9844647), np.float32(0.9847232), np.float32(0.98497355), np.float32(0.9848734), np.float32(0.98481697), np.float32(0.984806), np.float32(0.98516834), np.float32(0.98522645), np.float32(0.9854086), np.float32(0.9851606), np.float32(0.98490345), np.float32(0.98456234), np.float32(0.98485374), np.float32(0.98461306), np.float32(0.98492104), np.float32(0.9852629), np.float32(0.9854154), np.float32(0.98558354), np.float32(0.9860612), np.float32(0.9862146), np.float32(0.98600477), np.float32(0.98628265), np.float32(0.98655057), np.float32(0.9866044), np.float32(0.9866412), np.float32(0.98739177), np.float32(0.987222), np.float32(0.9874206), np.float32(0.9874183), np.float32(0.9878064), np.float32(0.98793834), np.float32(0.9879501), np.float32(0.9877416), np.float32(0.98743457), np.float32(0.9866963), np.float32(0.9862212), np.float32(0.98512864), np.float32(0.9839573), np.float32(0.980332), np.float32(0.97564584), np.float32(0.97139096), np.float32(0.96118695), np.float32(0.9522746), np.float32(0.94425696), np.float32(0.93661463), np.float32(0.92378753), np.float32(0.9112156), np.float32(0.90012413), np.float32(0.88117826), np.float32(0.86757153), np.float32(0.8555614), np.float32(0.8355762), np.float32(0.8149318), np.float32(0.84783083), np.float32(0.8548593), np.float32(0.8513035), np.float32(0.86359555), np.float32(0.8578737), np.float32(0.837514), np.float32(0.845058), np.float32(0.85323536), np.float32(0.8610352), np.float32(0.8844604), np.float32(0.9032036), np.float32(0.9264651), np.float32(0.94027776), np.float32(0.95214164), np.float32(0.9613027), np.float32(0.96444285), np.float32(0.9676829), np.float32(0.9714444), np.float32(0.97280145), np.float32(0.974715), np.float32(0.9761752), np.float32(0.9763352), np.float32(0.97651064), np.float32(0.97582483), np.float32(0.9748157), np.float32(0.97439575), np.float32(0.9737587), np.float32(0.973403), np.float32(0.97335863), np.float32(0.97438496), np.float32(0.9714854), np.float32(0.9681286), np.float32(0.96800405), np.float32(0.96639407), np.float32(0.96503276), np.float32(0.9829967), np.float32(0.9831229), np.float32(0.9833906), np.float32(0.98276573), np.float32(0.98281616), np.float32(0.9824991), np.float32(0.9823957), np.float32(0.9826878), np.float32(0.9836316), np.float32(0.98363346), np.float32(0.98276377), np.float32(0.9823325), np.float32(0.98278505), np.float32(0.982691), np.float32(0.98312634), np.float32(0.9826576), np.float32(0.98286545), np.float32(0.9823751), np.float32(0.9821468), np.float32(0.98244137), np.float32(0.98194754), np.float32(0.9817202), np.float32(0.98193085), np.float32(0.98187995), np.float32(0.9818766), np.float32(0.981546), np.float32(0.981881), np.float32(0.98187214), np.float32(0.98134816), np.float32(0.9813533), np.float32(0.98137474), np.float32(0.9813281), np.float32(0.9809589), np.float32(0.98075), np.float32(0.9810636), np.float32(0.98137075), np.float32(0.9810448), np.float32(0.98122084), np.float32(0.9810736), np.float32(0.98165923), np.float32(0.98240304), np.float32(0.9825088), np.float32(0.98287225), np.float32(0.98274267), np.float32(0.98293453), np.float32(0.9828414), np.float32(0.98252594), np.float32(0.9821169), np.float32(0.9821555), np.float32(0.98127776), np.float32(0.9813424), np.float32(0.97945225), np.float32(0.9766027), np.float32(0.9759269), np.float32(0.9739457), np.float32(0.97240555), np.float32(0.96693856), np.float32(0.9579342), np.float32(0.9431644), np.float32(0.93534106), np.float32(0.9214521), np.float32(0.91531014), np.float32(0.9076775), np.float32(0.89649504), np.float32(0.88270557), np.float32(0.8751905), np.float32(0.88831705), np.float32(0.8967297), np.float32(0.8919418), np.float32(0.88684916), np.float32(0.89817953), np.float32(0.88947606), np.float32(0.8862924), np.float32(0.89540756), np.float32(0.880064), np.float32(0.8743022), np.float32(0.86292154), np.float32(0.85441315), np.float32(0.8403509), np.float32(0.8206087), np.float32(0.7860522), np.float32(0.8214686), np.float32(0.8353645), np.float32(0.82927465), np.float32(0.8251912), np.float32(0.8033838), np.float32(0.79627234), np.float32(0.78057307), np.float32(0.7830817), np.float32(0.7732889), np.float32(0.72161776), np.float32(0.7118554), np.float32(0.6634818), np.float32(0.6242349), np.float32(0.64223516), np.float32(0.6347096), np.float32(0.6534556), np.float32(0.7161989), np.float32(0.7226367), np.float32(0.75262254), np.float32(0.77367824), np.float32(0.7885566), np.float32(0.8005767), np.float32(0.80983394), np.float32(0.8391772), np.float32(0.85672873), np.float32(0.8648067), np.float32(0.86712086), np.float32(0.88531727), np.float32(0.90191793), np.float32(0.9019105), np.float32(0.91742724), np.float32(0.9262744), np.float32(0.9392378), np.float32(0.94597787), np.float32(0.9522945), np.float32(0.9532651), np.float32(0.95322275), np.float32(0.9547895), np.float32(0.94508857), np.float32(0.9413014), np.float32(0.92284924), np.float32(0.9264893), np.float32(0.9118342), np.float32(0.90789104), np.float32(0.9036291), np.float32(0.91194963), np.float32(0.9139386), np.float32(0.9135982), np.float32(0.8909628), np.float32(0.8796631), np.float32(0.8688582), np.float32(0.86585695), np.float32(0.8396608), np.float32(0.82715833), np.float32(0.803316), np.float32(0.7697505), np.float32(0.77399826), np.float32(0.7416204), np.float32(0.72306985), np.float32(0.73516804), np.float32(0.72991365), np.float32(0.7335993), np.float32(0.7388237), np.float32(0.74047405), np.float32(0.7440552), np.float32(0.74149317), np.float32(0.75552964), np.float32(0.76286536), np.float32(0.77658504), np.float32(0.8130649), np.float32(0.8367591), np.float32(0.8646021), np.float32(0.87205124), np.float32(0.89126086), np.float32(0.903908), np.float32(0.9130507), np.float32(0.9349819), np.float32(0.9493944), np.float32(0.9603116), np.float32(0.9679994), np.float32(0.97100824), np.float32(0.9726801), np.float32(0.9750955), np.float32(0.97678417), np.float32(0.9768521), np.float32(0.9777609), np.float32(0.9771507), np.float32(0.9762607), np.float32(0.97491485), np.float32(0.9733879), np.float32(0.97157514), np.float32(0.96725667), np.float32(0.9674066), np.float32(0.962704), np.float32(0.95902765), np.float32(0.9566853), np.float32(0.9603182), np.float32(0.9520698), np.float32(0.94717115), np.float32(0.9455474), np.float32(0.9419672), np.float32(0.92006963), np.float32(0.9107005), np.float32(0.8991127), np.float32(0.8812663), np.float32(0.8638841), np.float32(0.8429899), np.float32(0.8290233), np.float32(0.8096385), np.float32(0.8189306), np.float32(0.8381574), np.float32(0.8568532), np.float32(0.8796559), np.float32(0.8857439), np.float32(0.9094219), np.float32(0.92159647), np.float32(0.93321705), np.float32(0.9251488), np.float32(0.9226439), np.float32(0.9127101), np.float32(0.89984155), np.float32(0.8890909), np.float32(0.81888753), np.float32(0.81112194), np.float32(0.8297608), np.float32(0.81507844), np.float32(0.7723885), np.float32(0.7919404), np.float32(0.73837656), np.float32(0.73575205), np.float32(0.7253175), np.float32(0.70064133), np.float32(0.6970782), np.float32(0.6414035), np.float32(0.6806389), np.float32(0.62619394), np.float32(0.62641066), np.float32(0.6085812), np.float32(0.56549275), np.float32(0.57220024), np.float32(0.6017323), np.float32(0.5842965), np.float32(0.6648128), np.float32(0.73089606), np.float32(0.7893917), np.float32(0.83530784), np.float32(0.83120924), np.float32(0.8443788), np.float32(0.84466356), np.float32(0.8411252), np.float32(0.8373927), np.float32(0.83675945), np.float32(0.83194363), np.float32(0.83137625), np.float32(0.8685754), np.float32(0.8784459), np.float32(0.85501057), np.float32(0.83238417), np.float32(0.8146307), np.float32(0.7781645), np.float32(0.74238807), np.float32(0.7215883), np.float32(0.7059848), np.float32(0.6767787), np.float32(0.5817935), np.float32(0.42878222), np.float32(0.34234464), np.float32(0.29250994), np.float32(0.24745478), np.float32(0.20332307), np.float32(0.17618653), np.float32(0.16845086), np.float32(0.12496211), np.float32(0.101541914), np.float32(0.08927422), np.float32(0.07687959), np.float32(0.07690889), np.float32(0.07235409), np.float32(0.06603553), np.float32(0.05835945), np.float32(0.06408547), np.float32(0.07242287), np.float32(0.06810945), np.float32(0.066547714), np.float32(0.06873674), np.float32(0.075027056), np.float32(0.058440946), np.float32(0.055546198), np.float32(0.056155052), np.float32(0.0595688), np.float32(0.055289973), np.float32(0.059647087), np.float32(0.06920517), np.float32(0.079452544), np.float32(0.08757462), np.float32(0.102570005), np.float32(0.11051969), np.float32(0.103131376), np.float32(0.10706214), np.float32(0.10162449), np.float32(0.08126591), np.float32(0.06509048), np.float32(0.06709202), np.float32(0.06274328), np.float32(0.05376526), np.float32(0.046700433), np.float32(0.04717641), np.float32(0.04663575), np.float32(0.042651657), np.float32(0.040816166), np.float32(0.048807148), np.float32(0.054179963), np.float32(0.059722535), np.float32(0.064767584), np.float32(0.076321416), np.float32(0.08029737), np.float32(0.0766732), np.float32(0.07042932), np.float32(0.06783124), np.float32(0.06137535), np.float32(0.06615704), np.float32(0.07033779), np.float32(0.07915529), np.float32(0.087188624), np.float32(0.107547656), np.float32(0.11903326), np.float32(0.11370523), np.float32(0.1316657), np.float32(0.14892823), np.float32(0.16756485), np.float32(0.18697962), np.float32(0.25359356), np.float32(0.29793254), np.float32(0.32200566), np.float32(0.39790916), np.float32(0.5061448), np.float32(0.5259441), np.float32(0.53179306), np.float32(0.5494403), np.float32(0.5688732), np.float32(0.57810026), np.float32(0.6419664), np.float32(0.73526937), np.float32(0.78743356), np.float32(0.8221233), np.float32(0.837995), np.float32(0.8820324), np.float32(0.9029991), np.float32(0.9018072), np.float32(0.92526054), np.float32(0.94070965), np.float32(0.94530404), np.float32(0.9506248), np.float32(0.95734006), np.float32(0.96010715), np.float32(0.9608341), np.float32(0.9639418), np.float32(0.9642482), np.float32(0.9599225), np.float32(0.9521468), np.float32(0.9431186), np.float32(0.9261215), np.float32(0.8912873), np.float32(0.8781836), np.float32(0.8474706), np.float32(0.7546152), np.float32(0.64625007), np.float32(0.57459086), np.float32(0.5331613), np.float32(0.43816438), np.float32(0.3333324), np.float32(0.25238386), np.float32(0.16781135), np.float32(0.12773548), np.float32(0.09517256), np.float32(0.090134285), np.float32(0.07006426), np.float32(0.057799846), np.float32(0.054996204), np.float32(0.051284816), np.float32(0.05359438), np.float32(0.053855076), np.float32(0.051327012), np.float32(0.039353568), np.float32(0.0388322), np.float32(0.037605133), np.float32(0.035368904), np.float32(0.032858156), np.float32(0.02979494), np.float32(0.031725083), np.float32(0.033380147), np.float32(0.034169212), np.float32(0.036312193), np.float32(0.038338833), np.float32(0.043812785), np.float32(0.047666017), np.float32(0.054851796), np.float32(0.06723093), np.float32(0.074990526), np.float32(0.08392999), np.float32(0.09568302), np.float32(0.115715206), np.float32(0.1292934), np.float32(0.15749091), np.float32(0.19036636), np.float32(0.2056462), np.float32(0.20989789), np.float32(0.23162006), np.float32(0.24977234), np.float32(0.30492628), np.float32(0.31363568), np.float32(0.35772955), np.float32(0.34141713), np.float32(0.3283565), np.float32(0.312754), np.float32(0.28753662), np.float32(0.25052848), np.float32(0.2575264), np.float32(0.21755362), np.float32(0.19438185), np.float32(0.19834691), np.float32(0.18729515), np.float32(0.16016376), np.float32(0.13771832), np.float32(0.1450393), np.float32(0.1156973), np.float32(0.09621197), np.float32(0.08142246), np.float32(0.07954399), np.float32(0.07272012), np.float32(0.07174876), np.float32(0.073885046), np.float32(0.08171752), np.float32(0.07230148), np.float32(0.068808034), np.float32(0.070776), np.float32(0.07176395), np.float32(0.07821287), np.float32(0.102492355), np.float32(0.108207524), np.float32(0.10421942), np.float32(0.10062063), np.float32(0.106343), np.float32(0.08948659), np.float32(0.09730584), np.float32(0.10308464), np.float32(0.09976436), np.float32(0.08529124), np.float32(0.084773876), np.float32(0.08259655), np.float32(0.081955336), np.float32(0.0887581), np.float32(0.10477485), np.float32(0.14126678), np.float32(0.14693633), np.float32(0.16440494), np.float32(0.19215208), np.float32(0.22943437), np.float32(0.24015285), np.float32(0.26693642), np.float32(0.32082576), np.float32(0.34119353), np.float32(0.38531357), np.float32(0.46362105), np.float32(0.5347678), np.float32(0.61957645), np.float32(0.6828015), np.float32(0.7613489), np.float32(0.8024325), np.float32(0.8155265), np.float32(0.8660123), np.float32(0.8932767), np.float32(0.9034267), np.float32(0.9247344), np.float32(0.94300294), np.float32(0.9558151), np.float32(0.96421117), np.float32(0.9700253), np.float32(0.97429806), np.float32(0.9767248), np.float32(0.9776248), np.float32(0.9793941), np.float32(0.97990245), np.float32(0.9797421), np.float32(0.98074347), np.float32(0.9805142), np.float32(0.97977144), np.float32(0.98052156), np.float32(0.98063236), np.float32(0.9812428), np.float32(0.9819188), np.float32(0.9812475), np.float32(0.98049945), np.float32(0.98086125), np.float32(0.9815258), np.float32(0.98213756), np.float32(0.98237693), np.float32(0.9832654), np.float32(0.9830572), np.float32(0.98374116), np.float32(0.98449206), np.float32(0.98453486), np.float32(0.9848363), np.float32(0.98455703), np.float32(0.9842264), np.float32(0.9850536), np.float32(0.9855258), np.float32(0.9854881), np.float32(0.9863371), np.float32(0.98686165), np.float32(0.9868749), np.float32(0.98705494), np.float32(0.98695195), np.float32(0.98702735), np.float32(0.9869845), np.float32(0.9873481), np.float32(0.9871917), np.float32(0.9873169), np.float32(0.98743755), np.float32(0.9867958), np.float32(0.98661417), np.float32(0.986115), np.float32(0.9859904), np.float32(0.9857706), np.float32(0.984797), np.float32(0.98378813), np.float32(0.98163605), np.float32(0.9802256), np.float32(0.9787356), np.float32(0.97534114), np.float32(0.9724744), np.float32(0.9712029), np.float32(0.96513724), np.float32(0.95892096), np.float32(0.95307565), np.float32(0.94990593), np.float32(0.93718874), np.float32(0.9278239), np.float32(0.91781664), np.float32(0.8985672), np.float32(0.8582683), np.float32(0.8113179), np.float32(0.7706014), np.float32(0.7137048), np.float32(0.6386808), np.float32(0.550914), np.float32(0.49448642), np.float32(0.4181114), np.float32(0.38870516), np.float32(0.33060688), np.float32(0.28681168), np.float32(0.26478654), np.float32(0.25421125), np.float32(0.23547998), np.float32(0.2335368), np.float32(0.20969331), np.float32(0.22332777), np.float32(0.19666998), np.float32(0.1503612), np.float32(0.11133701), np.float32(0.11312838), np.float32(0.10485905), np.float32(0.092652656), np.float32(0.09299847), np.float32(0.08480268), np.float32(0.07907181), np.float32(0.071963295), np.float32(0.07450912), np.float32(0.078147285), np.float32(0.08464444), np.float32(0.0809071), np.float32(0.08371284), np.float32(0.092246674), np.float32(0.09531938), np.float32(0.09606538), np.float32(0.09794991), np.float32(0.10657721), np.float32(0.097439095), np.float32(0.081995994), np.float32(0.07886943), np.float32(0.08566796), np.float32(0.09120908), np.float32(0.0844714), np.float32(0.09595233), np.float32(0.10788394), np.float32(0.10974171), np.float32(0.11948959), np.float32(0.13528484), np.float32(0.14604966), np.float32(0.13355227), np.float32(0.12472496), np.float32(0.12737492), np.float32(0.13335845), np.float32(0.12531307), np.float32(0.121443674), np.float32(0.14194743), np.float32(0.13265182), np.float32(0.11164483), np.float32(0.11207884), np.float32(0.118945725), np.float32(0.098884344), np.float32(0.09116097), np.float32(0.105078675), np.float32(0.10832051), np.float32(0.09726543), np.float32(0.10613073), np.float32(0.13326925), np.float32(0.13186346), np.float32(0.12317907), np.float32(0.13258801), np.float32(0.1519116), np.float32(0.15918607), np.float32(0.15931208), np.float32(0.16809776), np.float32(0.18592821), np.float32(0.17668706), np.float32(0.17389025), np.float32(0.22992148), np.float32(0.270862), np.float32(0.24560024), np.float32(0.27901107), np.float32(0.28659734), np.float32(0.3226035), np.float32(0.28269863), np.float32(0.27598757), np.float32(0.35258526), np.float32(0.3360779), np.float32(0.33141658), np.float32(0.3149982), np.float32(0.24597779), np.float32(0.24930237), np.float32(0.19507222), np.float32(0.1809517), np.float32(0.17436455), np.float32(0.16011754), np.float32(0.1490587), np.float32(0.13423802), np.float32(0.13079855), np.float32(0.12881522), np.float32(0.14464542), np.float32(0.1479032), np.float32(0.14897676), np.float32(0.17814127), np.float32(0.21890701), np.float32(0.24635985), np.float32(0.24767536), np.float32(0.23869774), np.float32(0.31314248), np.float32(0.34080404), np.float32(0.37378094), np.float32(0.45894578), np.float32(0.51155275), np.float32(0.59119695), np.float32(0.6628873), np.float32(0.70088893), np.float32(0.74859273), np.float32(0.8324668), np.float32(0.8559748), np.float32(0.8917778), np.float32(0.9150768), np.float32(0.9203029), np.float32(0.9285005), np.float32(0.92348826), np.float32(0.9120954), np.float32(0.9030712), np.float32(0.8920466), np.float32(0.83639205), np.float32(0.80483496), np.float32(0.7583276), np.float32(0.71823007), np.float32(0.62578666), np.float32(0.61068094), np.float32(0.57451165), np.float32(0.48531502), np.float32(0.4178222), np.float32(0.37810057), np.float32(0.36764458), np.float32(0.29974675), np.float32(0.22743458), np.float32(0.1773957), np.float32(0.15308703), np.float32(0.11605485), np.float32(0.08922416), np.float32(0.08182947), np.float32(0.08233481), np.float32(0.08441505), np.float32(0.079364516), np.float32(0.079251446), np.float32(0.07689559), np.float32(0.07228609), np.float32(0.0838068), np.float32(0.07815469), np.float32(0.076506265), np.float32(0.08217481), np.float32(0.09251409), np.float32(0.0797026), np.float32(0.071463436), np.float32(0.06677111), np.float32(0.053052973), np.float32(0.04714507), np.float32(0.042891577), np.float32(0.039192244), np.float32(0.038237832), np.float32(0.037296038), np.float32(0.03901224), np.float32(0.033001944), np.float32(0.034225974), np.float32(0.033021778), np.float32(0.030131398), np.float32(0.029772652), np.float32(0.031205932), np.float32(0.029061822), np.float32(0.02610519), np.float32(0.026875753), np.float32(0.027511008), np.float32(0.025288658), np.float32(0.02325734), np.float32(0.02433314), np.float32(0.025012512), np.float32(0.028891208), np.float32(0.03314359), np.float32(0.03279096), np.float32(0.038325455), np.float32(0.048778355), np.float32(0.060279217), np.float32(0.08174967), np.float32(0.11760681), np.float32(0.15737662), np.float32(0.17165323), np.float32(0.1838907), np.float32(0.24418345), np.float32(0.2327656), np.float32(0.26184037), np.float32(0.27991998), np.float32(0.332376), np.float32(0.34861818), np.float32(0.42745927), np.float32(0.48963684), np.float32(0.4984892), np.float32(0.5339374), np.float32(0.5590928), np.float32(0.64173913), np.float32(0.69124615), np.float32(0.6737195), np.float32(0.664448), np.float32(0.67247), np.float32(0.6188574), np.float32(0.58227885), np.float32(0.58894527), np.float32(0.54752964), np.float32(0.48743737), np.float32(0.4119014), np.float32(0.37893793), np.float32(0.3111577), np.float32(0.24870102), np.float32(0.21768504), np.float32(0.2349269), np.float32(0.21828143), np.float32(0.17240176), np.float32(0.15420943), np.float32(0.168887), np.float32(0.16114046), np.float32(0.14983125), np.float32(0.12885037), np.float32(0.09851977), np.float32(0.088871665), np.float32(0.08619667), np.float32(0.08239973), np.float32(0.067762434), np.float32(0.06818782), np.float32(0.06844007), np.float32(0.06523197), np.float32(0.059096918), np.float32(0.058451008), np.float32(0.062350046), np.float32(0.06098406), np.float32(0.059548855), np.float32(0.06703286), np.float32(0.07075829), np.float32(0.069910206), np.float32(0.06704449), np.float32(0.07011054), np.float32(0.06797798), np.float32(0.062093623), np.float32(0.059324745), np.float32(0.059630547), np.float32(0.05809169), np.float32(0.05347318), np.float32(0.057036277), np.float32(0.0567798), np.float32(0.05480219), np.float32(0.059218965), np.float32(0.05967851), np.float32(0.06669635), np.float32(0.064437084), np.float32(0.064588755), np.float32(0.061752282), np.float32(0.06255312), np.float32(0.057554442), np.float32(0.054386344), np.float32(0.050349247), np.float32(0.04809031), np.float32(0.049553607), np.float32(0.046027225), np.float32(0.05238521), np.float32(0.06140196), np.float32(0.06820462), np.float32(0.072800025), np.float32(0.08465435), np.float32(0.09239752), np.float32(0.100435175), np.float32(0.09964298), np.float32(0.10299322), np.float32(0.1110911), np.float32(0.11342127), np.float32(0.119829394), np.float32(0.12924884), np.float32(0.12245904), np.float32(0.10449183), np.float32(0.09839762), np.float32(0.10001145), np.float32(0.09674733), np.float32(0.10214169), np.float32(0.11743735), np.float32(0.12622143), np.float32(0.12902534), np.float32(0.12698232), np.float32(0.13714351), np.float32(0.15429528), np.float32(0.14591709), np.float32(0.12601355), np.float32(0.11015474), np.float32(0.09869651), np.float32(0.07945513), np.float32(0.06225415), np.float32(0.05894207), np.float32(0.060491662), np.float32(0.061994605), np.float32(0.065247335), np.float32(0.071394384), np.float32(0.077024765), np.float32(0.09073075), np.float32(0.086647935), np.float32(0.09438253), np.float32(0.089130975), np.float32(0.08625983), np.float32(0.08811289), np.float32(0.08339764), np.float32(0.080107875), np.float32(0.07169015), np.float32(0.07695398), np.float32(0.07726148), np.float32(0.07164026), np.float32(0.07287904), np.float32(0.082566425), np.float32(0.09786968), np.float32(0.09811705), np.float32(0.10286608), np.float32(0.11971403), np.float32(0.12241074), np.float32(0.12164438), np.float32(0.1256676), np.float32(0.11620324), np.float32(0.1066222), np.float32(0.10072843), np.float32(0.102809854), np.float32(0.09239088), np.float32(0.081893235), np.float32(0.08501433), np.float32(0.083369635), np.float32(0.06278161), np.float32(0.060280964), np.float32(0.06688859), np.float32(0.06756135), np.float32(0.06108653), np.float32(0.0634209), np.float32(0.07054398), np.float32(0.072351836), np.float32(0.0675266), np.float32(0.061336532), np.float32(0.06797511), np.float32(0.07728167), np.float32(0.07630977), np.float32(0.075177476), np.float32(0.08338067), np.float32(0.078132), np.float32(0.07887467), np.float32(0.09255976), np.float32(0.11164637), np.float32(0.12551281), np.float32(0.14950106), np.float32(0.20297988), np.float32(0.22693935), np.float32(0.24003619), np.float32(0.29040787), np.float32(0.33798826), np.float32(0.36425996), np.float32(0.3630217), np.float32(0.3941422), np.float32(0.3673033), np.float32(0.3329934), np.float32(0.33441558), np.float32(0.29451153), np.float32(0.27637583), np.float32(0.26169845), np.float32(0.31476644), np.float32(0.30533302), np.float32(0.28620705), np.float32(0.23569226), np.float32(0.20256948), np.float32(0.181583), np.float32(0.18833031), np.float32(0.16754921), np.float32(0.15859067), np.float32(0.16692556), np.float32(0.14802687), np.float32(0.1390276), np.float32(0.13721055), np.float32(0.11814477), np.float32(0.027069524), np.float32(0.026967816), np.float32(0.02648102), np.float32(0.027507199), np.float32(0.028035976), np.float32(0.029607596), np.float32(0.025594143), np.float32(0.025607232), np.float32(0.02943524), np.float32(0.031359896), np.float32(0.029253839), np.float32(0.034560904), np.float32(0.041774523), np.float32(0.046104867), np.float32(0.04381481), np.float32(0.043768924), np.float32(0.052219737), np.float32(0.057517), np.float32(0.056671098), np.float32(0.05989216), np.float32(0.06723053), np.float32(0.07240743), np.float32(0.071607), np.float32(0.07067421), np.float32(0.08255831), np.float32(0.08467054), np.float32(0.08813579), np.float32(0.09003073), np.float32(0.07516835), np.float32(0.09334909), np.float32(0.10558907), np.float32(0.09755505), np.float32(0.10782583), np.float32(0.12241452), np.float32(0.14083102), np.float32(0.13352773), np.float32(0.12302537), np.float32(0.133566), np.float32(0.12965111), np.float32(0.12049126), np.float32(0.10529619), np.float32(0.101765685), np.float32(0.09531052), np.float32(0.08506263), np.float32(0.085863635), np.float32(0.080675595), np.float32(0.077446796), np.float32(0.07735736), np.float32(0.081002854), np.float32(0.07767694), np.float32(0.06750275), np.float32(0.060610194), np.float32(0.06410069), np.float32(0.053669132), np.float32(0.049656045), np.float32(0.048009302), np.float32(0.043858252), np.float32(0.036296327), np.float32(0.036315847), np.float32(0.040619798), np.float32(0.04632979), np.float32(0.049395975), np.float32(0.05266107), np.float32(0.061949775), np.float32(0.06802785), np.float32(0.0727237), np.float32(0.07970591), np.float32(0.086248815), np.float32(0.08239012), np.float32(0.07465253), np.float32(0.06907658), np.float32(0.065601125), np.float32(0.061371427), np.float32(0.07419611), np.float32(0.09040447), np.float32(0.115928106), np.float32(0.13313496), np.float32(0.13636477), np.float32(0.15092781), np.float32(0.1568859), np.float32(0.15933406), np.float32(0.15718581), np.float32(0.15526313), np.float32(0.15653881), np.float32(0.14764301), np.float32(0.1264436), np.float32(0.1269328), np.float32(0.117188774), np.float32(0.10857007), np.float32(0.11535492), np.float32(0.1198372), np.float32(0.112771355), np.float32(0.114422224), np.float32(0.11486204), np.float32(0.11762182), np.float32(0.13310498), np.float32(0.11266439), np.float32(0.10054326), np.float32(0.0949901), np.float32(0.08837594), np.float32(0.07266663), np.float32(0.08401083), np.float32(0.08628176), np.float32(0.091765106), np.float32(0.07637764), np.float32(0.06747808), np.float32(0.06820444), np.float32(0.05595925), np.float32(0.048937757), np.float32(0.05245922), np.float32(0.051650338), np.float32(0.050204948), np.float32(0.0510157), np.float32(0.057719268), np.float32(0.059624784), np.float32(0.058887843), np.float32(0.057630543), np.float32(0.06286907), np.float32(0.061068658), np.float32(0.055264004), np.float32(0.055993397), np.float32(0.060648013), np.float32(0.05624222), np.float32(0.050036833), np.float32(0.05626337), np.float32(0.057367247), np.float32(0.054419655), np.float32(0.053534452), np.float32(0.05618263), np.float32(0.055726457), np.float32(0.050456602), np.float32(0.05010821), np.float32(0.052317295), np.float32(0.047382344), np.float32(0.050576895), np.float32(0.05404313), np.float32(0.05973816), np.float32(0.059020367), np.float32(0.060381252), np.float32(0.07042083), np.float32(0.07302756), np.float32(0.07021662), np.float32(0.07055838), np.float32(0.07314485), np.float32(0.080183774), np.float32(0.073144615), np.float32(0.08358452), np.float32(0.097406834), np.float32(0.10308184), np.float32(0.089944385), np.float32(0.08080916), np.float32(0.08823191), np.float32(0.09758798), np.float32(0.09871744), np.float32(0.10370899), np.float32(0.11187262), np.float32(0.11717842), np.float32(0.119124636), np.float32(0.108195744), np.float32(0.11069057), np.float32(0.09746239), np.float32(0.08315089), np.float32(0.072792225), np.float32(0.06317022), np.float32(0.06438718), np.float32(0.053879756), np.float32(0.04392113), np.float32(0.046003424), np.float32(0.04529807), np.float32(0.040855486), np.float32(0.04022511), np.float32(0.04276223), np.float32(0.04542145), np.float32(0.048139073), np.float32(0.049915764), np.float32(0.048590686), np.float32(0.055699117), np.float32(0.04975932), np.float32(0.045306966), np.float32(0.046272926), np.float32(0.04330105), np.float32(0.04101219), np.float32(0.044778273), np.float32(0.05397673), np.float32(0.058064505), np.float32(0.06778842), np.float32(0.08171368), np.float32(0.08890805), np.float32(0.09296864), np.float32(0.1038479), np.float32(0.12137115), np.float32(0.11767562), np.float32(0.111096606), np.float32(0.10635619), np.float32(0.10130711), np.float32(0.092230946), np.float32(0.08210753), np.float32(0.078261256), np.float32(0.086003244), np.float32(0.09298566), np.float32(0.093157075), np.float32(0.099038795), np.float32(0.11476085), np.float32(0.105981044), np.float32(0.09882101), np.float32(0.121826895), np.float32(0.11760879), np.float32(0.13277997), np.float32(0.14850824), np.float32(0.13411924), np.float32(0.13410264), np.float32(0.13781518), np.float32(0.1518158), np.float32(0.17697206), np.float32(0.15336898), np.float32(0.14867324), np.float32(0.15871982), np.float32(0.14232203), np.float32(0.1257069), np.float32(0.14429805), np.float32(0.12736516), np.float32(0.11695928), np.float32(0.10184881), np.float32(0.10647873), np.float32(0.10353115), np.float32(0.12305913), np.float32(0.13245493), np.float32(0.12124591), np.float32(0.121654004), np.float32(0.12407096), np.float32(0.13559943), np.float32(0.122857705), np.float32(0.13830413), np.float32(0.13446727), np.float32(0.12008723), np.float32(0.11630274), np.float32(0.109125495), np.float32(0.08911514), np.float32(0.086499766), np.float32(0.09694008), np.float32(0.09059578), np.float32(0.07819713), np.float32(0.0859796), np.float32(0.100215815), np.float32(0.09864437), np.float32(0.09731278), np.float32(0.103158265), np.float32(0.11091036), np.float32(0.10909356), np.float32(0.10609415), np.float32(0.10873961), np.float32(0.12147659), np.float32(0.1232682), np.float32(0.13245022), np.float32(0.14182946), np.float32(0.15214305), np.float32(0.14445543), np.float32(0.15126468), np.float32(0.15987515), np.float32(0.15870568), np.float32(0.14807306), np.float32(0.16478017), np.float32(0.15662806), np.float32(0.13122769), np.float32(0.11954584), np.float32(0.13643166), np.float32(0.0027543027)], 'MPEDTSYSNSFEDYYNNSHAISPYKDSFYKEMTPSKPNVRFGDDDVNIFDQRKKVNEINKNNTVKRSIPSSISTTITPNKSSLKSPRGKRASKNSFDNETKLESKNETLKEVNDAVNRCYALCNIPTKHVSINSISDLAQTFETLAVGITHETNRKAECERSKNAIDSLYYHEQLEKKELNEKSLQMAIDHLLKVTKQNLRQADDGNKLKETEALKSFIEEIEEVDDNKISINSLQQQLLEEKTANNILRRDYYKLQERGRRLCHEFQELQDDYSKQMKQKEYEVQKLKNEIKVLLNMNDNLKAEKAHYSQKEKQYFQKYTYIEKYMNHVKEEYNRKEDECKKLNFIIDKSMKKIEHLERSLQTQFTAQNSFSTAMIQEEGPKDAHLKDRYHKVKEFMEQKLQTSKINDPSCSEAEALDNVLCLIESSMKTLDKNSKCYPIATKKCIKYVTDSPRLKENEHVTN': [np.float32(0.93315727), np.float32(0.9317755), np.float32(0.9272565), np.float32(0.9247648), np.float32(0.9206957), np.float32(0.9186778), np.float32(0.91401875), np.float32(0.9101772), np.float32(0.894571), np.float32(0.88317436), np.float32(0.8690075), np.float32(0.8683468), np.float32(0.8680283), np.float32(0.86586803), np.float32(0.8893728), np.float32(0.88941157), np.float32(0.8883063), np.float32(0.8907685), np.float32(0.89687103), np.float32(0.89721274), np.float32(0.9052107), np.float32(0.9083372), np.float32(0.9154435), np.float32(0.91313255), np.float32(0.92137766), np.float32(0.92785466), np.float32(0.93142754), np.float32(0.9446568), np.float32(0.94385123), np.float32(0.94946694), np.float32(0.9531741), np.float32(0.9554506), np.float32(0.95857614), np.float32(0.9600639), np.float32(0.9628625), np.float32(0.9643833), np.float32(0.9639293), np.float32(0.96462446), np.float32(0.9653727), np.float32(0.96600425), np.float32(0.96257985), np.float32(0.960784), np.float32(0.96100414), np.float32(0.95889574), np.float32(0.9565222), np.float32(0.96071523), np.float32(0.9592999), np.float32(0.96008104), np.float32(0.9604995), np.float32(0.960231), np.float32(0.9589465), np.float32(0.9584506), np.float32(0.9573752), np.float32(0.95471746), np.float32(0.9608588), np.float32(0.96225566), np.float32(0.9650223), np.float32(0.9649497), np.float32(0.96828353), np.float32(0.96841073), np.float32(0.97153544), np.float32(0.97059005), np.float32(0.97362965), np.float32(0.97461873), np.float32(0.97509104), np.float32(0.9749497), np.float32(0.9749131), np.float32(0.9757357), np.float32(0.97629684), np.float32(0.9760676), np.float32(0.9761539), np.float32(0.9765954), np.float32(0.97720724), np.float32(0.9765232), np.float32(0.9770099), np.float32(0.9781084), np.float32(0.9780517), np.float32(0.978509), np.float32(0.97873735), np.float32(0.97876877), np.float32(0.978053), np.float32(0.97892773), np.float32(0.9783547), np.float32(0.9778854), np.float32(0.9772784), np.float32(0.977843), np.float32(0.977137), np.float32(0.9771688), np.float32(0.97607636), np.float32(0.9757902), np.float32(0.9758754), np.float32(0.97368264), np.float32(0.97003967), np.float32(0.96717113), np.float32(0.96301204), np.float32(0.9601888), np.float32(0.95129645), np.float32(0.9488875), np.float32(0.9357887), np.float32(0.89742976), np.float32(0.8628268), np.float32(0.8298681), np.float32(0.7982031), np.float32(0.75506765), np.float32(0.69954914), np.float32(0.62108546), np.float32(0.54565775), np.float32(0.4680351), np.float32(0.40414533), np.float32(0.38366744), np.float32(0.34863114), np.float32(0.33096632), np.float32(0.32514217), np.float32(0.30938408), np.float32(0.27921516), np.float32(0.29912278), np.float32(0.28965625), np.float32(0.2671043), np.float32(0.2403957), np.float32(0.22355977), np.float32(0.23716308), np.float32(0.23708372), np.float32(0.20064539), np.float32(0.15161948), np.float32(0.16050272), np.float32(0.15812756), np.float32(0.122179985), np.float32(0.11605866), np.float32(0.13459192), np.float32(0.13891177), np.float32(0.1265349), np.float32(0.13959654), np.float32(0.15571019), np.float32(0.14446281), np.float32(0.13477853), np.float32(0.14392169), np.float32(0.1518422), np.float32(0.14239259), np.float32(0.15757121), np.float32(0.15811417), np.float32(0.15528846), np.float32(0.15808651), np.float32(0.19256353), np.float32(0.20121615), np.float32(0.25688076), np.float32(0.21783943), np.float32(0.21908517), np.float32(0.26047358), np.float32(0.31373587), np.float32(0.3126993), np.float32(0.3387056), np.float32(0.35422036), np.float32(0.31956533), np.float32(0.3206367), np.float32(0.32397634), np.float32(0.331226), np.float32(0.35025826), np.float32(0.3533698), np.float32(0.37451196), np.float32(0.3712456), np.float32(0.38223478), np.float32(0.39438316), np.float32(0.38712776), np.float32(0.3837103), np.float32(0.38943553), np.float32(0.3911914), np.float32(0.3905075), np.float32(0.40194604), np.float32(0.42542455), np.float32(0.4505945), np.float32(0.43193537), np.float32(0.45629373), np.float32(0.4446148), np.float32(0.43377462), np.float32(0.40609938), np.float32(0.41319317), np.float32(0.38269472), np.float32(0.38435563), np.float32(0.40607706), np.float32(0.42213762), np.float32(0.40205207), np.float32(0.40414202), np.float32(0.41647518), np.float32(0.3916345), np.float32(0.37822682), np.float32(0.39841342), np.float32(0.39176255), np.float32(0.36972368), np.float32(0.3512221), np.float32(0.39105523), np.float32(0.42133707), np.float32(0.41923806), np.float32(0.42916593), np.float32(0.43654823), np.float32(0.43325728), np.float32(0.42714676), np.float32(0.43566647), np.float32(0.46136275), np.float32(0.47768995), np.float32(0.47248977), np.float32(0.48866943), np.float32(0.51936454), np.float32(0.50260395), np.float32(0.49960133), np.float32(0.5099938), np.float32(0.50024223), np.float32(0.4724889), np.float32(0.4706715), np.float32(0.49245), np.float32(0.47805396), np.float32(0.45782113), np.float32(0.45927152), np.float32(0.48190495), np.float32(0.4643928), np.float32(0.46379736), np.float32(0.46451002), np.float32(0.47881255), np.float32(0.46734446), np.float32(0.45070705), np.float32(0.45149115), np.float32(0.4259453), np.float32(0.41430733), np.float32(0.4068689), np.float32(0.4223529), np.float32(0.4230824), np.float32(0.42444694), np.float32(0.42323464), np.float32(0.44198406), np.float32(0.45439303), np.float32(0.46073756), np.float32(0.46113956), np.float32(0.47188494), np.float32(0.46773812), np.float32(0.47648564), np.float32(0.4926514), np.float32(0.49397284), np.float32(0.50369054), np.float32(0.5007423), np.float32(0.49167967), np.float32(0.50431967), np.float32(0.48818228), np.float32(0.47757533), np.float32(0.48195645), np.float32(0.48008326), np.float32(0.49014968), np.float32(0.51575917), np.float32(0.504697), np.float32(0.5203802), np.float32(0.51770556), np.float32(0.5232008), np.float32(0.50871044), np.float32(0.5286874), np.float32(0.54122984), np.float32(0.53072476), np.float32(0.53600895), np.float32(0.51093453), np.float32(0.5118977), np.float32(0.53991175), np.float32(0.55292505), np.float32(0.5284596), np.float32(0.51739395), np.float32(0.523486), np.float32(0.51836556), np.float32(0.5118111), np.float32(0.5207319), np.float32(0.5229343), np.float32(0.5102718), np.float32(0.54238826), np.float32(0.56462336), np.float32(0.5631531), np.float32(0.5575942), np.float32(0.5656964), np.float32(0.5631816), np.float32(0.5661769), np.float32(0.5689612), np.float32(0.567165), np.float32(0.5687333), np.float32(0.57618606), np.float32(0.5768201), np.float32(0.57573724), np.float32(0.57584673), np.float32(0.5791531), np.float32(0.57640374), np.float32(0.5807511), np.float32(0.57684755), np.float32(0.5777349), np.float32(0.5820523), np.float32(0.5789669), np.float32(0.57631475), np.float32(0.57327086), np.float32(0.56681883), np.float32(0.56835747), np.float32(0.5646319), np.float32(0.5498007), np.float32(0.5440244), np.float32(0.5242193), np.float32(0.54431283), np.float32(0.5656932), np.float32(0.5331457), np.float32(0.52013665), np.float32(0.5120279), np.float32(0.51675195), np.float32(0.52437484), np.float32(0.5365879), np.float32(0.51383644), np.float32(0.52906036), np.float32(0.5193003), np.float32(0.52765906), np.float32(0.5179822), np.float32(0.5134448), np.float32(0.5324064), np.float32(0.5461541), np.float32(0.5274728), np.float32(0.52272743), np.float32(0.5013366), np.float32(0.5120507), np.float32(0.50511426), np.float32(0.5351716), np.float32(0.5071708), np.float32(0.5137872), np.float32(0.4793443), np.float32(0.49021545), np.float32(0.47805777), np.float32(0.48978052), np.float32(0.47123337), np.float32(0.48328188), np.float32(0.47260574), np.float32(0.48985374), np.float32(0.46514204), np.float32(0.46753082), np.float32(0.45701256), np.float32(0.5020077), np.float32(0.5059474), np.float32(0.46594617), np.float32(0.479674), np.float32(0.47566375), np.float32(0.46444044), np.float32(0.4615328), np.float32(0.46376237), np.float32(0.4685415), np.float32(0.46766374), np.float32(0.472569), np.float32(0.47824147), np.float32(0.50277144), np.float32(0.49139893), np.float32(0.48454523), np.float32(0.49742782), np.float32(0.50179076), np.float32(0.49879324), np.float32(0.5025474), np.float32(0.49843243), np.float32(0.48980913), np.float32(0.46802288), np.float32(0.46228683), np.float32(0.4486755), np.float32(0.44930035), np.float32(0.47557855), np.float32(0.45361093), np.float32(0.45217696), np.float32(0.43359464), np.float32(0.44406867), np.float32(0.43517107), np.float32(0.4359088), np.float32(0.4512729), np.float32(0.44641423), np.float32(0.4440144), np.float32(0.42976433), np.float32(0.4399119), np.float32(0.4407418), np.float32(0.4493164), np.float32(0.44645655), np.float32(0.47080863), np.float32(0.44727215), np.float32(0.45615765), np.float32(0.4937707), np.float32(0.5150329), np.float32(0.52507395), np.float32(0.5332664), np.float32(0.5864877), np.float32(0.5644303), np.float32(0.5774224), np.float32(0.59448916), np.float32(0.526464), np.float32(0.5092216), np.float32(0.47638705), np.float32(0.49285626), np.float32(0.42904785), np.float32(0.41731527), np.float32(0.4038666), np.float32(0.38163415), np.float32(0.3779564), np.float32(0.38818938), np.float32(0.37458366), np.float32(0.384889), np.float32(0.3867352), np.float32(0.39073247), np.float32(0.39323857), np.float32(0.3985795), np.float32(0.39531463), np.float32(0.429868), np.float32(0.42729494), np.float32(0.45016333), np.float32(0.46596244), np.float32(0.48224813), np.float32(0.48292217), np.float32(0.4388471), np.float32(0.40213275), np.float32(0.36413452), np.float32(0.33714342), np.float32(0.2990548), np.float32(0.30029592), np.float32(0.3251942), np.float32(0.31772885), np.float32(0.32138252), np.float32(0.32712597), np.float32(0.3112741), np.float32(0.28162417), np.float32(0.25315562), np.float32(0.22429961), np.float32(0.20966882), np.float32(0.20360476), np.float32(0.1892117), np.float32(0.17774682), np.float32(0.17378882), np.float32(0.18310626), np.float32(0.1950303), np.float32(0.17135416), np.float32(0.15832005), np.float32(0.15023762), np.float32(0.15607041), np.float32(0.16497873), np.float32(0.15904462), np.float32(0.17425501), np.float32(0.22321677), np.float32(0.21194126), np.float32(0.21534558), np.float32(0.2476207), np.float32(0.27660635), np.float32(0.28710574), np.float32(0.30039322), np.float32(0.32157463), np.float32(0.33007798), np.float32(0.32529896), np.float32(0.34626675), np.float32(0.37160662), np.float32(0.38136196), np.float32(0.3892607), np.float32(0.4018658), np.float32(0.41551408), np.float32(0.4139871), np.float32(0.4661529), np.float32(0.47963625), np.float32(0.5235116), np.float32(0.5287012), np.float32(0.5228304), np.float32(0.63258135), np.float32(0.7037288), np.float32(0.64512515), np.float32(0.755096), np.float32(0.7925167), np.float32(0.80543244), np.float32(0.79065174), np.float32(0.8243783), np.float32(0.866677)], 'MASCPDSDNSWVLAGSESLPVETLGPASRMDPESERALQAPHSPSKADGKELAGTMDGEGTLFQTESPQSGSILTEETEVKGTLEGDVCGVEPPGPGDTVVQGDLQETTVVTGLGPDTQDLEGQSPPQSLPSTPKAGESLLCLSCHSPSRRYGRGISHHY': [np.float32(0.970318), np.float32(0.9731164), np.float32(0.97468024), np.float32(0.97405237), np.float32(0.97397023), np.float32(0.9753608), np.float32(0.97619915), np.float32(0.976219), np.float32(0.97760254), np.float32(0.97717583), np.float32(0.9766257), np.float32(0.97696984), np.float32(0.977553), np.float32(0.976187), np.float32(0.9751648), np.float32(0.9768117), np.float32(0.9755519), np.float32(0.97669435), np.float32(0.97789943), np.float32(0.9777534), np.float32(0.9781081), np.float32(0.9790917), np.float32(0.97849476), np.float32(0.97837526), np.float32(0.97873086), np.float32(0.9781993), np.float32(0.9782994), np.float32(0.9783699), np.float32(0.97846425), np.float32(0.9777458), np.float32(0.977985), np.float32(0.9776282), np.float32(0.9783593), np.float32(0.97859806), np.float32(0.97965837), np.float32(0.9799171), np.float32(0.97944415), np.float32(0.9799973), np.float32(0.979912), np.float32(0.97967714), np.float32(0.98033583), np.float32(0.9803119), np.float32(0.9800568), np.float32(0.9803397), np.float32(0.9806691), np.float32(0.98041576), np.float32(0.9803638), np.float32(0.9814873), np.float32(0.98112136), np.float32(0.9811844), np.float32(0.98160076), np.float32(0.982219), np.float32(0.98210263), np.float32(0.98227686), np.float32(0.98136544), np.float32(0.9808896), np.float32(0.9809873), np.float32(0.9812014), np.float32(0.9798222), np.float32(0.9797095), np.float32(0.9770553), np.float32(0.9764529), np.float32(0.97595996), np.float32(0.9739174), np.float32(0.97252965), np.float32(0.97229), np.float32(0.9713302), np.float32(0.96853447), np.float32(0.9673409), np.float32(0.9659901), np.float32(0.96622133), np.float32(0.96322775), np.float32(0.9628945), np.float32(0.9647861), np.float32(0.9681885), np.float32(0.97035754), np.float32(0.97039974), np.float32(0.9720054), np.float32(0.97239697), np.float32(0.97555816), np.float32(0.9762295), np.float32(0.9765064), np.float32(0.97621006), np.float32(0.97691214), np.float32(0.97772837), np.float32(0.9781507), np.float32(0.97703016), np.float32(0.9769711), np.float32(0.97830003), np.float32(0.9786511), np.float32(0.97941875), np.float32(0.9788356), np.float32(0.979887), np.float32(0.9802917), np.float32(0.97992206), np.float32(0.9802917), np.float32(0.97969764), np.float32(0.97969645), np.float32(0.98006964), np.float32(0.9807607), np.float32(0.9801958), np.float32(0.9797053), np.float32(0.97961104), np.float32(0.9787987), np.float32(0.97906893), np.float32(0.9798911), np.float32(0.97856015), np.float32(0.97873336), np.float32(0.9783628), np.float32(0.9794037), np.float32(0.97878635), np.float32(0.9779267), np.float32(0.9789829), np.float32(0.9786992), np.float32(0.9785983), np.float32(0.97939974), np.float32(0.98025197), np.float32(0.97954684), np.float32(0.97904396), np.float32(0.97918975), np.float32(0.97947276), np.float32(0.9794804), np.float32(0.9792133), np.float32(0.9794993), np.float32(0.9789067), np.float32(0.9783579), np.float32(0.97826546), np.float32(0.97818357), np.float32(0.97524875), np.float32(0.9726575), np.float32(0.96758246), np.float32(0.9593885), np.float32(0.95084614), np.float32(0.94379216), np.float32(0.93454754), np.float32(0.93073803), np.float32(0.92693174), np.float32(0.93096673), np.float32(0.9366076), np.float32(0.9396335), np.float32(0.93797934), np.float32(0.927897), np.float32(0.9274747), np.float32(0.91849625), np.float32(0.9181791), np.float32(0.9293268), np.float32(0.90994793), np.float32(0.91858226), np.float32(0.90692616), np.float32(0.9249228), np.float32(0.96150005), np.float32(0.9562643), np.float32(0.9666185), np.float32(0.9706937), np.float32(0.92585474), np.float32(0.94043547), np.float32(0.9436719), np.float32(0.94465464), np.float32(0.9374302), np.float32(0.94909954)], 'MVDQVQHPRVMEKVASQLHLLTGLPLYHQRRSFQNYSNAAFQYPVMPACRGAIDVSAVAVSPLFVPSPAEKGNFLIDFLMGGVSAAVSKTAAAPIERVKLLIQNQDEMIKAGRLSEPYKGIGDCFKRTMNEEGFGSLWRGNTANVIRYFPTQALNFAFKDYFKRLFNFKKDKDGYWKWFAGNLASGGAAGASSLFFVYSLDYARTRLANDSKAAKKGGERQFNGLVDVYRKTLASDGVAGLYRGFNISCVGIIVYRGLYFGMYDSLKPVLLTGSLQDSFFASFALGWLITNGAGLASYPIDTVRRRMMMTSGEAVKYKSSMHAFTQILQNEGAKSLFKGAGANILRAVAGAGVLAGYDKLQVIVFGKKYGSGGA': [np.float32(0.65572035), np.float32(0.6112163), np.float32(0.5876641), np.float32(0.5829487), np.float32(0.56918305), np.float32(0.57668155), np.float32(0.65559006), np.float32(0.5981628), np.float32(0.6697143), np.float32(0.70277226), np.float32(0.67716974), np.float32(0.6678744), np.float32(0.74220544), np.float32(0.6660015), np.float32(0.57461935), np.float32(0.56735015), np.float32(0.5780241), np.float32(0.5145578), np.float32(0.5125066), np.float32(0.5512443), np.float32(0.6106973), np.float32(0.50375813), np.float32(0.50678355), np.float32(0.35332522), np.float32(0.21338269), np.float32(0.19353409), np.float32(0.2007244), np.float32(0.19904248), np.float32(0.20618396), np.float32(0.21111028), np.float32(0.2586104), np.float32(0.24990371), np.float32(0.29458562), np.float32(0.40140522), np.float32(0.5249222), np.float32(0.3682921), np.float32(0.32541126), np.float32(0.2017189), np.float32(0.21486768), np.float32(0.23116714), np.float32(0.33140674), np.float32(0.34665048), np.float32(0.29681844), np.float32(0.29896605), np.float32(0.2604938), np.float32(0.2249676), np.float32(0.30294833), np.float32(0.19137822), np.float32(0.16398725), np.float32(0.13947454), np.float32(0.123463586), np.float32(0.116436206), np.float32(0.098410204), np.float32(0.09358983), np.float32(0.110879004), np.float32(0.111827455), np.float32(0.12711062), np.float32(0.14288142), np.float32(0.15912475), np.float32(0.16494995), np.float32(0.14572175), np.float32(0.14503518), np.float32(0.114381105), np.float32(0.09648453), np.float32(0.08425429), np.float32(0.08536269), np.float32(0.07178023), np.float32(0.06456771), np.float32(0.06529425), np.float32(0.07084961), np.float32(0.06316215), np.float32(0.05892825), np.float32(0.059191767), np.float32(0.057595156), np.float32(0.053440258), np.float32(0.05071365), np.float32(0.050170798), np.float32(0.051985875), np.float32(0.050906837), np.float32(0.04896646), np.float32(0.049716715), np.float32(0.04634868), np.float32(0.041058395), np.float32(0.037204098), np.float32(0.041396603), np.float32(0.04320175), np.float32(0.040775485), np.float32(0.04534062), np.float32(0.04972807), np.float32(0.04839389), np.float32(0.051533107), np.float32(0.06002184), np.float32(0.06262043), np.float32(0.060579155), np.float32(0.063894995), np.float32(0.06849995), np.float32(0.06972255), np.float32(0.06775947), np.float32(0.07341917), np.float32(0.07632294), np.float32(0.076907344), np.float32(0.075215384), np.float32(0.07428562), np.float32(0.07492949), np.float32(0.07617016), np.float32(0.07739506), np.float32(0.07442413), np.float32(0.078730725), np.float32(0.07387524), np.float32(0.068114676), np.float32(0.082370065), np.float32(0.082255654), np.float32(0.07994418), np.float32(0.08379646), np.float32(0.10172792), np.float32(0.10420262), np.float32(0.098352194), np.float32(0.09859635), np.float32(0.10166715), np.float32(0.11150466), np.float32(0.12904163), np.float32(0.1391113), np.float32(0.11860375), np.float32(0.11836907), np.float32(0.12467478), np.float32(0.10534391), np.float32(0.10192775), np.float32(0.09752478), np.float32(0.093233116), np.float32(0.09444334), np.float32(0.09432662), np.float32(0.08695714), np.float32(0.08337646), np.float32(0.07761204), np.float32(0.07485724), np.float32(0.07659865), np.float32(0.07824206), np.float32(0.07603473), np.float32(0.07403935), np.float32(0.07006976), np.float32(0.07449439), np.float32(0.07733647), np.float32(0.06387443), np.float32(0.0593774), np.float32(0.054094817), np.float32(0.050163094), np.float32(0.047813185), np.float32(0.051598113), np.float32(0.052337926), np.float32(0.046255335), np.float32(0.043728285), np.float32(0.04351602), np.float32(0.04128383), np.float32(0.03710296), np.float32(0.035914123), np.float32(0.038316507), np.float32(0.037226122), np.float32(0.041969065), np.float32(0.048580885), np.float32(0.051611252), np.float32(0.05909011), np.float32(0.06883995), np.float32(0.06991841), np.float32(0.06523221), np.float32(0.05951757), np.float32(0.06456644), np.float32(0.06696498), np.float32(0.06274792), np.float32(0.060995467), np.float32(0.06385039), np.float32(0.06775165), np.float32(0.06757105), np.float32(0.06531018), np.float32(0.07528387), np.float32(0.091949), np.float32(0.08535366), np.float32(0.08428501), np.float32(0.09526773), np.float32(0.10391262), np.float32(0.09253284), np.float32(0.08500491), np.float32(0.06633048), np.float32(0.05102293), np.float32(0.039966933), np.float32(0.029722564), np.float32(0.024968604), np.float32(0.022800637), np.float32(0.022447065), np.float32(0.022481445), np.float32(0.022621762), np.float32(0.021158457), np.float32(0.020465242), np.float32(0.01979311), np.float32(0.02015342), np.float32(0.02340953), np.float32(0.02476579), np.float32(0.025136238), np.float32(0.029861817), np.float32(0.032366045), np.float32(0.03801758), np.float32(0.042515613), np.float32(0.04640867), np.float32(0.04753319), np.float32(0.05344939), np.float32(0.075557925), np.float32(0.0858764), np.float32(0.087574944), np.float32(0.1170318), np.float32(0.14233251), np.float32(0.14846176), np.float32(0.15564832), np.float32(0.1842662), np.float32(0.18759604), np.float32(0.1864302), np.float32(0.18924914), np.float32(0.21234311), np.float32(0.21705578), np.float32(0.20775472), np.float32(0.23175114), np.float32(0.24949966), np.float32(0.24610852), np.float32(0.2411503), np.float32(0.2347795), np.float32(0.22176789), np.float32(0.20517184), np.float32(0.1904107), np.float32(0.18340123), np.float32(0.1582684), np.float32(0.11106652), np.float32(0.101828754), np.float32(0.104902476), np.float32(0.09715558), np.float32(0.07998986), np.float32(0.07923137), np.float32(0.07797666), np.float32(0.073908165), np.float32(0.068378575), np.float32(0.07072064), np.float32(0.07026425), np.float32(0.056083594), np.float32(0.0598197), np.float32(0.056370713), np.float32(0.048448432), np.float32(0.040096495), np.float32(0.038020395), np.float32(0.03588224), np.float32(0.03449114), np.float32(0.029586086), np.float32(0.03010797), np.float32(0.030788131), np.float32(0.030299542), np.float32(0.033394188), np.float32(0.036926072), np.float32(0.035932444), np.float32(0.034960054), np.float32(0.04097258), np.float32(0.03743245), np.float32(0.036448214), np.float32(0.033552516), np.float32(0.03882322), np.float32(0.051936325), np.float32(0.06850928), np.float32(0.06094473), np.float32(0.070799105), np.float32(0.07836772), np.float32(0.08919313), np.float32(0.085451946), np.float32(0.09239656), np.float32(0.0920615), np.float32(0.09109607), np.float32(0.09181037), np.float32(0.098793596), np.float32(0.08262786), np.float32(0.08142209), np.float32(0.07319713), np.float32(0.0687424), np.float32(0.067775965), np.float32(0.062451705), np.float32(0.061770603), np.float32(0.063146785), np.float32(0.063013926), np.float32(0.06583404), np.float32(0.06720791), np.float32(0.067661434), np.float32(0.058883615), np.float32(0.06262257), np.float32(0.07060138), np.float32(0.06526773), np.float32(0.054200053), np.float32(0.051967517), np.float32(0.05173431), np.float32(0.045641743), np.float32(0.043734595), np.float32(0.05416901), np.float32(0.06782414), np.float32(0.06996708), np.float32(0.06446049), np.float32(0.0746621), np.float32(0.06793526), np.float32(0.0650731), np.float32(0.066378735), np.float32(0.078626625), np.float32(0.07658261), np.float32(0.06659503), np.float32(0.072026044), np.float32(0.06942247), np.float32(0.080920324), np.float32(0.0836962), np.float32(0.09299281), np.float32(0.09258323), np.float32(0.123518765), np.float32(0.10080623), np.float32(0.090013094), np.float32(0.087310106), np.float32(0.095973715), np.float32(0.09303424), np.float32(0.09132483), np.float32(0.09880634), np.float32(0.11164233), np.float32(0.1146757), np.float32(0.120766066), np.float32(0.114071496), np.float32(0.1267773), np.float32(0.14149989), np.float32(0.13519439), np.float32(0.1227696), np.float32(0.15218371), np.float32(0.1693657), np.float32(0.14222717), np.float32(0.13171451), np.float32(0.12044275), np.float32(0.11488692), np.float32(0.106227726), np.float32(0.092539676), np.float32(0.08298545), np.float32(0.075474985), np.float32(0.07587418), np.float32(0.07749753), np.float32(0.07560215), np.float32(0.072879866), np.float32(0.07424513), np.float32(0.07147238), np.float32(0.0650743), np.float32(0.057103876), np.float32(0.056416042), np.float32(0.053548045), np.float32(0.051485024), np.float32(0.050820228), np.float32(0.053502996), np.float32(0.05698706), np.float32(0.06079674), np.float32(0.053522676), np.float32(0.04712705), np.float32(0.043113142), np.float32(0.043002035), np.float32(0.047081344), np.float32(0.05496947), np.float32(0.06132519), np.float32(0.08230098), np.float32(0.10822938), np.float32(0.112865254), np.float32(0.11002387), np.float32(0.0968799), np.float32(0.099946216), np.float32(0.104013294), np.float32(0.113020435), np.float32(0.09849242), np.float32(0.11338742), np.float32(0.10360942), np.float32(0.1025556), np.float32(0.09065708), np.float32(0.09146162), np.float32(0.11295396), np.float32(0.08139927)], 'MPGPNPSATSVGSSGRSPSKAVAPRAAGSTVRQRKNASCGTRSAGRATSTGTGGMWRFYTEDSPGLKVVLVCMGKLAWLMVGMMYLTCSPGEGIFKDTVVLKSGPVPVLVMSLLFIASVFMLHIWGKYTRS': [np.float32(0.97297275), np.float32(0.97420055), np.float32(0.97460145), np.float32(0.97604), np.float32(0.97837687), np.float32(0.9788971), np.float32(0.98083067), np.float32(0.98040766), np.float32(0.9807927), np.float32(0.98220944), np.float32(0.9828027), np.float32(0.98247844), np.float32(0.9819896), np.float32(0.98240376), np.float32(0.982682), np.float32(0.98466337), np.float32(0.98481756), np.float32(0.9852298), np.float32(0.98560286), np.float32(0.9857305), np.float32(0.98646575), np.float32(0.9860874), np.float32(0.9871061), np.float32(0.9862673), np.float32(0.9853334), np.float32(0.98526657), np.float32(0.9838816), np.float32(0.98300916), np.float32(0.97986263), np.float32(0.98067194), np.float32(0.982326), np.float32(0.9806024), np.float32(0.9816809), np.float32(0.981588), np.float32(0.981671), np.float32(0.9801286), np.float32(0.97920567), np.float32(0.9776178), np.float32(0.975293), np.float32(0.97328633), np.float32(0.97336483), np.float32(0.9711944), np.float32(0.9660235), np.float32(0.96112823), np.float32(0.95363116), np.float32(0.94371444), np.float32(0.92531693), np.float32(0.90511143), np.float32(0.88923573), np.float32(0.8909096), np.float32(0.89691734), np.float32(0.8770608), np.float32(0.8693889), np.float32(0.86718047), np.float32(0.8583637), np.float32(0.8561648), np.float32(0.8426731), np.float32(0.83847094), np.float32(0.8260154), np.float32(0.7923765), np.float32(0.71738416), np.float32(0.615808), np.float32(0.5215609), np.float32(0.50454354), np.float32(0.47629693), np.float32(0.455593), np.float32(0.43648586), np.float32(0.43221903), np.float32(0.44379145), np.float32(0.45938775), np.float32(0.4504358), np.float32(0.41338962), np.float32(0.38553664), np.float32(0.36728668), np.float32(0.34649497), np.float32(0.35674587), np.float32(0.3685527), np.float32(0.36301848), np.float32(0.37388566), np.float32(0.38703367), np.float32(0.40578547), np.float32(0.4152694), np.float32(0.43081918), np.float32(0.5065391), np.float32(0.5939548), np.float32(0.5646708), np.float32(0.59858), np.float32(0.5876548), np.float32(0.60233927), np.float32(0.57819223), np.float32(0.52857023), np.float32(0.5591557), np.float32(0.48899388), np.float32(0.44836107), np.float32(0.40145838), np.float32(0.38843417), np.float32(0.4108305), np.float32(0.39016432), np.float32(0.4122934), np.float32(0.41803682), np.float32(0.3994403), np.float32(0.42288852), np.float32(0.41132158), np.float32(0.38337785), np.float32(0.37035915), np.float32(0.3605973), np.float32(0.35197467), np.float32(0.34275833), np.float32(0.29596525), np.float32(0.22593099), np.float32(0.21185336), np.float32(0.18865424), np.float32(0.18794009), np.float32(0.25748867), np.float32(0.22818977), np.float32(0.24044134), np.float32(0.20111912), np.float32(0.19179024), np.float32(0.2143505), np.float32(0.24272509), np.float32(0.21728538), np.float32(0.20139354), np.float32(0.20242304), np.float32(0.25474834), np.float32(0.2875216), np.float32(0.2791499), np.float32(0.2625871), np.float32(0.23218474), np.float32(0.2341277), np.float32(0.20410925), np.float32(0.26378816)], 'MAERPPPLAAQRAFLLLHDLLLAADLWRCLGRSVPQFLEQVCSRVGQCLPELGSHELVQLLYLIGEGRRAPADLLPRLEGALLRCAEQLGPEEVGAVSLGLFKSQSALSQGAVCRLADRALELLPDMSNAALVSVLKLLRFSHLYHKGLLSALAAEVPRRAPALGAPALMHVALACSSLRFVDERVLEAVAAEVPALAPHCRSKDAAKLLWAFCSLGYQPSNTPAFLCSLTQQLRARAPEFERYPEHLLTGLLALAFVGRFPRDLLGLALSPRLVRRAAEVPHLELLNDLLTLDGTVGLELPDWDGPRLPAELRQEAVRRLWDFAQKNQLQRPELREAEALMGELLQGAHFVRRRM': [np.float32(0.5852155), np.float32(0.5674847), np.float32(0.5332363), np.float32(0.44080588), np.float32(0.39951566), np.float32(0.37040126), np.float32(0.34930068), np.float32(0.32017973), np.float32(0.3156685), np.float32(0.28390875), np.float32(0.25448987), np.float32(0.22729743), np.float32(0.20145252), np.float32(0.13284846), np.float32(0.10910193), np.float32(0.084316574), np.float32(0.08355128), np.float32(0.07471065), np.float32(0.071883485), np.float32(0.06705128), np.float32(0.07873511), np.float32(0.079039656), np.float32(0.07159456), np.float32(0.07459326), np.float32(0.08752042), np.float32(0.076456845), np.float32(0.0817058), np.float32(0.09021013), np.float32(0.08631157), np.float32(0.07431212), np.float32(0.069485284), np.float32(0.0732585), np.float32(0.074750006), np.float32(0.07293296), np.float32(0.06802115), np.float32(0.081843965), np.float32(0.08251235), np.float32(0.07293882), np.float32(0.08260542), np.float32(0.100591086), np.float32(0.091243304), np.float32(0.09682209), np.float32(0.1037559), np.float32(0.10780682), np.float32(0.09358469), np.float32(0.08548475), np.float32(0.08556363), np.float32(0.08951245), np.float32(0.07247481), np.float32(0.070896596), np.float32(0.07630031), np.float32(0.06730088), np.float32(0.061621357), np.float32(0.07041215), np.float32(0.084929384), np.float32(0.08279805), np.float32(0.08672858), np.float32(0.097937524), np.float32(0.0920186), np.float32(0.08470099), np.float32(0.094127394), np.float32(0.10756964), np.float32(0.094926454), np.float32(0.08796945), np.float32(0.09352389), np.float32(0.08959483), np.float32(0.07861504), np.float32(0.0747448), np.float32(0.079445764), np.float32(0.081133924), np.float32(0.07717116), np.float32(0.07847254), np.float32(0.08788137), np.float32(0.087211035), np.float32(0.08228944), np.float32(0.08490104), np.float32(0.09811063), np.float32(0.099678524), np.float32(0.09761818), np.float32(0.09482017), np.float32(0.09535535), np.float32(0.09310227), np.float32(0.09207228), np.float32(0.09059571), np.float32(0.09236823), np.float32(0.085484244), np.float32(0.08378943), np.float32(0.0889467), np.float32(0.07519424), np.float32(0.07671178), np.float32(0.08605082), np.float32(0.0926129), np.float32(0.088511005), np.float32(0.100223556), np.float32(0.117996566), np.float32(0.11907292), np.float32(0.12178507), np.float32(0.1344509), np.float32(0.14775454), np.float32(0.14105254), np.float32(0.11864009), np.float32(0.10738687), np.float32(0.09045827), np.float32(0.08009245), np.float32(0.06407303), np.float32(0.05196202), np.float32(0.05589972), np.float32(0.05760437), np.float32(0.051292382), np.float32(0.049065217), np.float32(0.05848096), np.float32(0.06068332), np.float32(0.053368725), np.float32(0.056490883), np.float32(0.07004831), np.float32(0.06526394), np.float32(0.06136022), np.float32(0.06022746), np.float32(0.055556167), np.float32(0.049523093), np.float32(0.046518322), np.float32(0.04516844), np.float32(0.03997587), np.float32(0.03395865), np.float32(0.034263324), np.float32(0.03664552), np.float32(0.03531829), np.float32(0.03240447), np.float32(0.0355632), np.float32(0.03541799), np.float32(0.0315318), np.float32(0.031522524), np.float32(0.034369577), np.float32(0.03408217), np.float32(0.029230949), np.float32(0.031600136), np.float32(0.03413185), np.float32(0.027907424), np.float32(0.022526918), np.float32(0.023017451), np.float32(0.023725014), np.float32(0.021983704), np.float32(0.020735094), np.float32(0.023406425), np.float32(0.024335098), np.float32(0.022291642), np.float32(0.027025608), np.float32(0.035188336), np.float32(0.039346956), np.float32(0.041527674), np.float32(0.045691896), np.float32(0.05675771), np.float32(0.059997495), np.float32(0.06812276), np.float32(0.07190584), np.float32(0.06854836), np.float32(0.06760222), np.float32(0.06573663), np.float32(0.06357368), np.float32(0.05560733), np.float32(0.048415348), np.float32(0.046556808), np.float32(0.04371391), np.float32(0.041897327), np.float32(0.038188923), np.float32(0.040658224), np.float32(0.04286215), np.float32(0.035903376), np.float32(0.038435377), np.float32(0.040724758), np.float32(0.03691088), np.float32(0.030986043), np.float32(0.030783182), np.float32(0.032804556), np.float32(0.026223665), np.float32(0.024056317), np.float32(0.027315388), np.float32(0.027272006), np.float32(0.0251948), np.float32(0.02523738), np.float32(0.025282023), np.float32(0.027703967), np.float32(0.027290719), np.float32(0.028795319), np.float32(0.033594474), np.float32(0.03682824), np.float32(0.038249094), np.float32(0.043469086), np.float32(0.053149465), np.float32(0.05665714), np.float32(0.06600805), np.float32(0.07309869), np.float32(0.07312926), np.float32(0.07529154), np.float32(0.073701054), np.float32(0.0724411), np.float32(0.068403356), np.float32(0.056767173), np.float32(0.054461777), np.float32(0.054367106), np.float32(0.04654281), np.float32(0.043338783), np.float32(0.04421252), np.float32(0.046079826), np.float32(0.04027195), np.float32(0.038065534), np.float32(0.040975034), np.float32(0.042286288), np.float32(0.040522862), np.float32(0.045863375), np.float32(0.048715506), np.float32(0.045496333), np.float32(0.039482564), np.float32(0.042726777), np.float32(0.03913114), np.float32(0.036834024), np.float32(0.03527164), np.float32(0.03348418), np.float32(0.034688946), np.float32(0.035636913), np.float32(0.03824298), np.float32(0.04168444), np.float32(0.04402209), np.float32(0.047989734), np.float32(0.053611748), np.float32(0.06251434), np.float32(0.064768784), np.float32(0.06889836), np.float32(0.079343736), np.float32(0.077540316), np.float32(0.07873563), np.float32(0.083574384), np.float32(0.078993715), np.float32(0.07084335), np.float32(0.072128035), np.float32(0.077588715), np.float32(0.0726061), np.float32(0.07130746), np.float32(0.07398928), np.float32(0.07522821), np.float32(0.075378366), np.float32(0.07370549), np.float32(0.07649921), np.float32(0.07838918), np.float32(0.066604026), np.float32(0.0642711), np.float32(0.06600889), np.float32(0.062736265), np.float32(0.059358306), np.float32(0.051987804), np.float32(0.047420196), np.float32(0.04417312), np.float32(0.038542826), np.float32(0.037389778), np.float32(0.031816665), np.float32(0.024954336), np.float32(0.025864039), np.float32(0.027136689), np.float32(0.024462597), np.float32(0.023045132), np.float32(0.026916962), np.float32(0.030731807), np.float32(0.029447863), np.float32(0.031738717), np.float32(0.03644828), np.float32(0.041419484), np.float32(0.04225804), np.float32(0.046371847), np.float32(0.054089695), np.float32(0.055663478), np.float32(0.05876049), np.float32(0.06100402), np.float32(0.058654893), np.float32(0.06778883), np.float32(0.065835394), np.float32(0.056916952), np.float32(0.056983087), np.float32(0.06182812), np.float32(0.058991287), np.float32(0.056247745), np.float32(0.063272916), np.float32(0.06306752), np.float32(0.06754117), np.float32(0.0708067), np.float32(0.076490924), np.float32(0.06986827), np.float32(0.07532715), np.float32(0.07801069), np.float32(0.081019856), np.float32(0.07286569), np.float32(0.07787776), np.float32(0.088024676), np.float32(0.08125523), np.float32(0.089816175), np.float32(0.09673958), np.float32(0.10127086), np.float32(0.11465997), np.float32(0.10585564), np.float32(0.11242333), np.float32(0.12947549), np.float32(0.1350475), np.float32(0.13374259), np.float32(0.14162146), np.float32(0.16872984), np.float32(0.17384146), np.float32(0.16566461), np.float32(0.14815104), np.float32(0.14778006), np.float32(0.14115772), np.float32(0.13771322), np.float32(0.12451033), np.float32(0.12848097), np.float32(0.11451464), np.float32(0.10507067), np.float32(0.11060472), np.float32(0.10682275), np.float32(0.109322816), np.float32(0.106400155), np.float32(0.11210781), np.float32(0.11554987), np.float32(0.111777715), np.float32(0.12384274), np.float32(0.1370986), np.float32(0.1366193), np.float32(0.14692318), np.float32(0.1841254), np.float32(0.16545966), np.float32(0.15260464), np.float32(0.16696802), np.float32(0.18251564), np.float32(0.1962165), np.float32(0.18953758), np.float32(0.20894673), np.float32(0.21294074), np.float32(0.21371078), np.float32(0.22335681), np.float32(0.22640409), np.float32(0.26066312), np.float32(0.24722193), np.float32(0.2214646), np.float32(0.21281442), np.float32(0.22248882), np.float32(0.25603306), np.float32(0.2689686), np.float32(0.2448723), np.float32(0.24531457), np.float32(0.25308785), np.float32(0.27937207), np.float32(0.26346317), np.float32(0.2901982), np.float32(0.32692048), np.float32(0.40569106), np.float32(0.4331116), np.float32(0.47141695), np.float32(0.494054), np.float32(0.510335)], 'MLRRTLPALRSVKDGAAGQAGKVDAHFPSLRGHPAARANAREAAEGQARLSAEEEDRRKRDGRATTTVKEFQVYRWNPDSPAGRPFLQSYLVDLASCGPMVLDKIKAEQDSTLAFRRSCREGICGSCSMSIDGVNTVACLKPVDADTSRPSMVTPLPHMYVVKDLVVDLTNFYQQYRSVEPWLKTKRRASSASEGEATTTRREHLQSPAQRKKLDGLYECILCACCSTACPSYWWNSEAFLGPAALLHAYRWVSDSRDDYGRERIQSLSEGWDKMYRCRMIKSCTATCPKSLDPAAAISAMKALHQLRKA': [np.float32(0.9739106), np.float32(0.9770975), np.float32(0.9774769), np.float32(0.9771061), np.float32(0.97766864), np.float32(0.977426), np.float32(0.97488314), np.float32(0.97453624), np.float32(0.9770418), np.float32(0.9766863), np.float32(0.97779626), np.float32(0.9774892), np.float32(0.9766519), np.float32(0.97342354), np.float32(0.9704231), np.float32(0.97138906), np.float32(0.9695776), np.float32(0.9689288), np.float32(0.97090924), np.float32(0.9711169), np.float32(0.9721158), np.float32(0.9721806), np.float32(0.9720133), np.float32(0.9714067), np.float32(0.9708557), np.float32(0.9709791), np.float32(0.9701349), np.float32(0.9706261), np.float32(0.9698112), np.float32(0.96967155), np.float32(0.9673341), np.float32(0.9629039), np.float32(0.9576714), np.float32(0.9572139), np.float32(0.9495581), np.float32(0.94648933), np.float32(0.9386558), np.float32(0.9312674), np.float32(0.91512305), np.float32(0.9027134), np.float32(0.8952426), np.float32(0.8922045), np.float32(0.8666859), np.float32(0.84540373), np.float32(0.82005745), np.float32(0.77308863), np.float32(0.7738185), np.float32(0.79466873), np.float32(0.80861354), np.float32(0.81639177), np.float32(0.8133567), np.float32(0.8003629), np.float32(0.79141587), np.float32(0.7925308), np.float32(0.7384006), np.float32(0.748606), np.float32(0.74152404), np.float32(0.75385165), np.float32(0.7429385), np.float32(0.7062215), np.float32(0.6939377), np.float32(0.63094956), np.float32(0.5581567), np.float32(0.55150473), np.float32(0.5005752), np.float32(0.48489657), np.float32(0.47922722), np.float32(0.506193), np.float32(0.5137827), np.float32(0.5138737), np.float32(0.5258619), np.float32(0.49420524), np.float32(0.44971782), np.float32(0.4443644), np.float32(0.4181187), np.float32(0.3572241), np.float32(0.3390532), np.float32(0.28768387), np.float32(0.22179842), np.float32(0.19102013), np.float32(0.17664115), np.float32(0.15845482), np.float32(0.14018703), np.float32(0.1445451), np.float32(0.1607795), np.float32(0.16639993), np.float32(0.1688465), np.float32(0.17093478), np.float32(0.18203753), np.float32(0.18116437), np.float32(0.14447695), np.float32(0.118894875), np.float32(0.11913515), np.float32(0.10020418), np.float32(0.10482146), np.float32(0.104459256), np.float32(0.10441763), np.float32(0.0998967), np.float32(0.1056679), np.float32(0.11537834), np.float32(0.10608493), np.float32(0.106995106), np.float32(0.109264046), np.float32(0.11202237), np.float32(0.11655022), np.float32(0.12938769), np.float32(0.15569665), np.float32(0.15380524), np.float32(0.15670396), np.float32(0.17184228), np.float32(0.17687887), np.float32(0.17968315), np.float32(0.16131869), np.float32(0.1691984), np.float32(0.1814822), np.float32(0.18617387), np.float32(0.18521532), np.float32(0.18983743), np.float32(0.19268031), np.float32(0.17595604), np.float32(0.15988912), np.float32(0.16074765), np.float32(0.15585242), np.float32(0.15854545), np.float32(0.16269815), np.float32(0.1522178), np.float32(0.1471706), np.float32(0.15597981), np.float32(0.1623847), np.float32(0.16282044), np.float32(0.16763677), np.float32(0.17846338), np.float32(0.18215095), np.float32(0.17553519), np.float32(0.23539045), np.float32(0.26947784), np.float32(0.31040177), np.float32(0.34045735), np.float32(0.35264733), np.float32(0.38679433), np.float32(0.38119134), np.float32(0.39028543), np.float32(0.41851795), np.float32(0.42234933), np.float32(0.3917013), np.float32(0.404052), np.float32(0.39313778), np.float32(0.36064133), np.float32(0.3636179), np.float32(0.32267845), np.float32(0.3189113), np.float32(0.3827354), np.float32(0.35472146), np.float32(0.32399297), np.float32(0.2860178), np.float32(0.3002878), np.float32(0.27448192), np.float32(0.195546), np.float32(0.17068563), np.float32(0.15223743), np.float32(0.12662657), np.float32(0.10883904), np.float32(0.10577776), np.float32(0.08839486), np.float32(0.078578055), np.float32(0.079741776), np.float32(0.07778508), np.float32(0.07277068), np.float32(0.077923864), np.float32(0.08859512), np.float32(0.093000755), np.float32(0.0996172), np.float32(0.13067645), np.float32(0.16733982), np.float32(0.20545831), np.float32(0.21424034), np.float32(0.26820666), np.float32(0.3250788), np.float32(0.34508932), np.float32(0.394013), np.float32(0.44039768), np.float32(0.49323595), np.float32(0.5539348), np.float32(0.56188095), np.float32(0.6482626), np.float32(0.6797582), np.float32(0.68993473), np.float32(0.7233191), np.float32(0.76764196), np.float32(0.7950297), np.float32(0.8245959), np.float32(0.87223077), np.float32(0.883567), np.float32(0.8972359), np.float32(0.9109128), np.float32(0.9181239), np.float32(0.92618686), np.float32(0.9351447), np.float32(0.94127184), np.float32(0.94101524), np.float32(0.9398411), np.float32(0.9333912), np.float32(0.9278034), np.float32(0.9179929), np.float32(0.89362776), np.float32(0.87389874), np.float32(0.78886753), np.float32(0.74741274), np.float32(0.6427461), np.float32(0.55648535), np.float32(0.507543), np.float32(0.46802408), np.float32(0.4375896), np.float32(0.37837654), np.float32(0.35336357), np.float32(0.32674918), np.float32(0.32105607), np.float32(0.34263843), np.float32(0.2797623), np.float32(0.1878436), np.float32(0.17411193), np.float32(0.1666301), np.float32(0.15478766), np.float32(0.15512271), np.float32(0.1406345), np.float32(0.13746698), np.float32(0.14198099), np.float32(0.13925698), np.float32(0.1307075), np.float32(0.13229857), np.float32(0.14187814), np.float32(0.14021543), np.float32(0.15124002), np.float32(0.14687926), np.float32(0.13805473), np.float32(0.14273866), np.float32(0.15465502), np.float32(0.14120016), np.float32(0.12738334), np.float32(0.11856727), np.float32(0.12219804), np.float32(0.11221213), np.float32(0.10595549), np.float32(0.11772479), np.float32(0.12237611), np.float32(0.13763402), np.float32(0.14556077), np.float32(0.15598835), np.float32(0.16062933), np.float32(0.15434557), np.float32(0.16671282), np.float32(0.17019913), np.float32(0.1602641), np.float32(0.16297571), np.float32(0.16061975), np.float32(0.16105236), np.float32(0.15507767), np.float32(0.15940586), np.float32(0.17390476), np.float32(0.19509917), np.float32(0.19370466), np.float32(0.1945458), np.float32(0.20369802), np.float32(0.199662), np.float32(0.19510809), np.float32(0.19941083), np.float32(0.19844693), np.float32(0.19572541), np.float32(0.19167489), np.float32(0.16834435), np.float32(0.16748971), np.float32(0.15921676), np.float32(0.1498278), np.float32(0.14587152), np.float32(0.134468), np.float32(0.12593126), np.float32(0.11779261), np.float32(0.1193733), np.float32(0.14063318), np.float32(0.15702453), np.float32(0.18574965), np.float32(0.22486593), np.float32(0.23267917), np.float32(0.2325373), np.float32(0.20316015), np.float32(0.16867775), np.float32(0.15310527), np.float32(0.16685688), np.float32(0.1547251), np.float32(0.14851223), np.float32(0.16958597), np.float32(0.16881111), np.float32(0.1718889), np.float32(0.178478), np.float32(0.17342125), np.float32(0.18511496), np.float32(0.22309387), np.float32(0.27622527), np.float32(0.2626947), np.float32(0.23910706), np.float32(0.2939869), np.float32(0.29349414), np.float32(0.24869622), np.float32(0.24843286), np.float32(0.23695824), np.float32(0.21919253), np.float32(0.21060564), np.float32(0.19981344), np.float32(0.23479828), np.float32(0.007358086)], 'MAPPTIEIPQLPIPGEDNSAHPAQQIRLEQAAVPQQKRGMDLYFDKVVDFVGEHPVVGGIGGFVALYAAAGLWRAVSIRMNGGKEATKFLKGGFDPKMNTKEALAILNLTESTLTKKRVKDVHRKIMLANHPDKGGSPYLATKINEAKDFLEKRGIRK': [np.float32(0.9269639), np.float32(0.9398131), np.float32(0.94570154), np.float32(0.9539754), np.float32(0.95021456), np.float32(0.94434476), np.float32(0.9402539), np.float32(0.9339528), np.float32(0.9432247), np.float32(0.94420594), np.float32(0.9269803), np.float32(0.9223214), np.float32(0.9312855), np.float32(0.9339248), np.float32(0.92951596), np.float32(0.9348104), np.float32(0.9317514), np.float32(0.92873585), np.float32(0.9142249), np.float32(0.89014584), np.float32(0.8779503), np.float32(0.8344351), np.float32(0.75765187), np.float32(0.7412645), np.float32(0.71063554), np.float32(0.68043154), np.float32(0.65252703), np.float32(0.5391045), np.float32(0.47048867), np.float32(0.42753014), np.float32(0.3967907), np.float32(0.34746596), np.float32(0.31707233), np.float32(0.30386806), np.float32(0.30208287), np.float32(0.25973836), np.float32(0.22030035), np.float32(0.24596143), np.float32(0.20981243), np.float32(0.20122114), np.float32(0.20537665), np.float32(0.20823371), np.float32(0.1933681), np.float32(0.18077981), np.float32(0.17053382), np.float32(0.1803037), np.float32(0.20161526), np.float32(0.18698287), np.float32(0.1828983), np.float32(0.15758742), np.float32(0.1349751), np.float32(0.12679657), np.float32(0.13648285), np.float32(0.13963567), np.float32(0.1695826), np.float32(0.18053588), np.float32(0.17278151), np.float32(0.17076822), np.float32(0.1497525), np.float32(0.1184417), np.float32(0.13915493), np.float32(0.14073798), np.float32(0.17745054), np.float32(0.13785218), np.float32(0.12925234), np.float32(0.05861716), np.float32(0.12797454), np.float32(0.14474149), np.float32(0.23205715), np.float32(0.20972468), np.float32(0.22856301), np.float32(0.3029426), np.float32(0.24349986), np.float32(0.19041818), np.float32(0.157549), np.float32(0.15111183), np.float32(0.13269587), np.float32(0.14117639), np.float32(0.1444803), np.float32(0.15383677), np.float32(0.18931353), np.float32(0.18895294), np.float32(0.21155019), np.float32(0.18387789), np.float32(0.18482397), np.float32(0.20863834), np.float32(0.1723295), np.float32(0.17784692), np.float32(0.1740538), np.float32(0.18861344), np.float32(0.18913415), np.float32(0.17378792), np.float32(0.1661687), np.float32(0.1736281), np.float32(0.15375176), np.float32(0.14776456), np.float32(0.14896256), np.float32(0.114776015), np.float32(0.12355836), np.float32(0.1213474), np.float32(0.09235868), np.float32(0.08873107), np.float32(0.089397155), np.float32(0.0818682), np.float32(0.08913537), np.float32(0.0902736), np.float32(0.096819796), np.float32(0.09518316), np.float32(0.103971265), np.float32(0.09235732), np.float32(0.08460506), np.float32(0.08307159), np.float32(0.084810615), np.float32(0.0799833), np.float32(0.074311934), np.float32(0.078344524), np.float32(0.08218128), np.float32(0.08470008), np.float32(0.089312255), np.float32(0.10300654), np.float32(0.1115348), np.float32(0.13274215), np.float32(0.15751255), np.float32(0.16819666), np.float32(0.1764928), np.float32(0.18350157), np.float32(0.19781785), np.float32(0.19225055), np.float32(0.16260852), np.float32(0.13949743), np.float32(0.13353649), np.float32(0.14014801), np.float32(0.12154838), np.float32(0.1269863), np.float32(0.14640982), np.float32(0.14362572), np.float32(0.13361967), np.float32(0.14893185), np.float32(0.15269272), np.float32(0.15361686), np.float32(0.17125852), np.float32(0.17549895), np.float32(0.20137429), np.float32(0.20842041), np.float32(0.19522089), np.float32(0.22841011), np.float32(0.23297904), np.float32(0.21411796), np.float32(0.23224612), np.float32(0.21962675), np.float32(0.21784806), np.float32(0.24340455), np.float32(0.25327826), np.float32(0.28798404), np.float32(0.29761636), np.float32(0.28861323), np.float32(0.3734281), np.float32(0.42347988)], 'MNLKQDGNGSVTVTMIVNGHGRPGEPRPFHAVLPPELWMHLAVVACGSRVEETLVMLKSAVLFSHRKIQFHIFTEDSLKPEFDKQLRQWPDSYTKKFEHRIYPITFSVGNSQEWKRLFKPCAAQRLFLPVILKDVDSLLYVDTDVLFLRPVDDIWKLLGQFNSTQLAAMAPEHEVPKIGWYSRFARHPFYGPAGVNSGVMLMNLTRIRSTQFKNSMIPTGLAWENMLYPLYQKYKNAITWGDQDLLNIIFYFNPECLYVFPCQWNYRPDHCMYGSNCKEAEREGVSVLHGNRGVYHDDKQPSFRALYEAIRDMGLKRHFSIRKITIPKLKDFEKRGKKEVCPVLDQFLCHVAKTGETMIQWSQFKGYFIFKLEKVMDDFRTSAPEPRGPPNPNVEYIPFDEMKERILKIVTGFNGIPFTIQRLCELLTDPRRNYTGTDKFLRGVEKNVMVVSCVYPSSEKNNSNSLNRMNGVMFPGNSPSYTDRSNINGPGTPRPLNRPKVSLSAPLTTNGLPESTESKESNLQQNEEKNHSDSPTSESEVSSMSPIKNKYPDEDAVESEGHEVKRLRFDKEGEVRETASQTTSSEISSVMVEETEALSSSQDKDKENSCTRQHCTEEDEEEDEEEEEESYMTSRDMIPERKNQEKESDDALTVNEETSEENNQMEESDLSQAEKDLHSEGSENTGPVSSGSDCHETEELIGSNSSKTGDSLSESSMENEEEASEVTDEPMEQD': [np.float32(0.9569086), np.float32(0.9408324), np.float32(0.93209136), np.float32(0.9261748), np.float32(0.92943263), np.float32(0.9338031), np.float32(0.9383266), np.float32(0.9410236), np.float32(0.9319999), np.float32(0.9401182), np.float32(0.91961855), np.float32(0.9328938), np.float32(0.93836206), np.float32(0.9180118), np.float32(0.86651295), np.float32(0.8201847), np.float32(0.7767988), np.float32(0.75621325), np.float32(0.724212), np.float32(0.64115715), np.float32(0.69001), np.float32(0.59661275), np.float32(0.5042454), np.float32(0.5067368), np.float32(0.41516903), np.float32(0.4153926), np.float32(0.4043402), np.float32(0.32925904), np.float32(0.2689537), np.float32(0.19468841), np.float32(0.1646146), np.float32(0.15574516), np.float32(0.11805975), np.float32(0.105345346), np.float32(0.086847074), np.float32(0.0791396), np.float32(0.072771244), np.float32(0.06802131), np.float32(0.058913313), np.float32(0.06128365), np.float32(0.060290348), np.float32(0.05578783), np.float32(0.04718959), np.float32(0.04567701), np.float32(0.0440089), np.float32(0.04516205), np.float32(0.045850273), np.float32(0.04658684), np.float32(0.043530352), np.float32(0.04424084), np.float32(0.04384577), np.float32(0.04431678), np.float32(0.05058642), np.float32(0.048963916), np.float32(0.059375037), np.float32(0.06451454), np.float32(0.062523), np.float32(0.062584095), np.float32(0.059779618), np.float32(0.059092887), np.float32(0.05413211), np.float32(0.047208495), np.float32(0.049013402), np.float32(0.04560606), np.float32(0.048937924), np.float32(0.05717535), np.float32(0.061321195), np.float32(0.058854394), np.float32(0.06907567), np.float32(0.077144936), np.float32(0.07382094), np.float32(0.07461489), np.float32(0.08772242), np.float32(0.092508204), np.float32(0.09435612), np.float32(0.10792217), np.float32(0.12444818), np.float32(0.12056491), np.float32(0.119256645), np.float32(0.12209298), np.float32(0.13767965), np.float32(0.13335761), np.float32(0.13494593), np.float32(0.14450365), np.float32(0.16824764), np.float32(0.16805689), np.float32(0.16085769), np.float32(0.15030071), np.float32(0.14103156), np.float32(0.13934422), np.float32(0.15334687), np.float32(0.15385775), np.float32(0.13395852), np.float32(0.12686032), np.float32(0.13275099), np.float32(0.12615724), np.float32(0.11189681), np.float32(0.10686632), np.float32(0.117210984), np.float32(0.11467108), np.float32(0.10951858), np.float32(0.11891451), np.float32(0.104745686), np.float32(0.10053517), np.float32(0.09892338), np.float32(0.09449739), np.float32(0.090335265), np.float32(0.08956384), np.float32(0.079866245), np.float32(0.08254979), np.float32(0.07749016), np.float32(0.075683564), np.float32(0.07211256), np.float32(0.07715211), np.float32(0.076159954), np.float32(0.07091133), np.float32(0.067032725), np.float32(0.064669006), np.float32(0.06784292), np.float32(0.05974953), np.float32(0.055788733), np.float32(0.06207123), np.float32(0.06058519), np.float32(0.05559166), np.float32(0.04800026), np.float32(0.045118835), np.float32(0.046472725), np.float32(0.042740025), np.float32(0.039840974), np.float32(0.038436707), np.float32(0.044748504), np.float32(0.039645817), np.float32(0.037110776), np.float32(0.034654785), np.float32(0.0331231), np.float32(0.0314614), np.float32(0.028154293), np.float32(0.027164204), np.float32(0.028435638), np.float32(0.027659945), np.float32(0.03319743), np.float32(0.032154262), np.float32(0.030715762), np.float32(0.031747293), np.float32(0.03555137), np.float32(0.030168165), np.float32(0.026904218), np.float32(0.030968124), np.float32(0.031763468), np.float32(0.033284076), np.float32(0.03640822), np.float32(0.039023574), np.float32(0.04239899), np.float32(0.0427537), np.float32(0.039259955), np.float32(0.038662612), np.float32(0.038093537), np.float32(0.040759284), np.float32(0.043131664), np.float32(0.04897538), np.float32(0.05712852), np.float32(0.061593074), np.float32(0.06875505), np.float32(0.07398565), np.float32(0.072002314), np.float32(0.07462718), np.float32(0.077990174), np.float32(0.08039805), np.float32(0.074478336), np.float32(0.07343648), np.float32(0.0789193), np.float32(0.07858382), np.float32(0.0685288), np.float32(0.068199515), np.float32(0.06896378), np.float32(0.067733556), np.float32(0.056405187), np.float32(0.058275733), np.float32(0.06521592), np.float32(0.060903333), np.float32(0.05647785), np.float32(0.056497265), np.float32(0.055514812), np.float32(0.04936107), np.float32(0.040668055), np.float32(0.031805012), np.float32(0.027070597), np.float32(0.02420765), np.float32(0.0214842), np.float32(0.019015199), np.float32(0.020249832), np.float32(0.019515822), np.float32(0.01924048), np.float32(0.019642053), np.float32(0.024203286), np.float32(0.021697802), np.float32(0.023614375), np.float32(0.028809873), np.float32(0.028408902), np.float32(0.030949205), np.float32(0.028372092), np.float32(0.028781546), np.float32(0.03257257), np.float32(0.031453148), np.float32(0.031195164), np.float32(0.027761258), np.float32(0.030467842), np.float32(0.034239974), np.float32(0.034163147), np.float32(0.03766627), np.float32(0.03689944), np.float32(0.0353826), np.float32(0.04018085), np.float32(0.04286925), np.float32(0.042192597), np.float32(0.040858217), np.float32(0.044410493), np.float32(0.046074983), np.float32(0.04083912), np.float32(0.039960265), np.float32(0.042329855), np.float32(0.0432915), np.float32(0.0430639), np.float32(0.040536482), np.float32(0.046610367), np.float32(0.04417992), np.float32(0.03698288), np.float32(0.037138876), np.float32(0.0374159), np.float32(0.04065602), np.float32(0.044534713), np.float32(0.047276143), np.float32(0.049466003), np.float32(0.046474773), np.float32(0.04355318), np.float32(0.04715292), np.float32(0.040763263), np.float32(0.034574013), np.float32(0.034793418), np.float32(0.034516007), np.float32(0.034686606), np.float32(0.033800382), np.float32(0.036487956), np.float32(0.040041298), np.float32(0.033595007), np.float32(0.031436425), np.float32(0.03083432), np.float32(0.026436789), np.float32(0.021886293), np.float32(0.020717327), np.float32(0.021076526), np.float32(0.020909347), np.float32(0.021893153), np.float32(0.02335463), np.float32(0.022706857), np.float32(0.021148613), np.float32(0.020526797), np.float32(0.022510689), np.float32(0.024861494), np.float32(0.025482625), np.float32(0.02846832), np.float32(0.03219901), np.float32(0.0349653), np.float32(0.038972393), np.float32(0.04366076), np.float32(0.040688645), np.float32(0.04019375), np.float32(0.03988274), np.float32(0.045807138), np.float32(0.05885783), np.float32(0.07335945), np.float32(0.08951851), np.float32(0.10583885), np.float32(0.10783403), np.float32(0.11783593), np.float32(0.112236835), np.float32(0.106971346), np.float32(0.10819993), np.float32(0.11651398), np.float32(0.12577164), np.float32(0.12926099), np.float32(0.12219855), np.float32(0.13547991), np.float32(0.14807174), np.float32(0.14682035), np.float32(0.15658139), np.float32(0.1801178), np.float32(0.20155083), np.float32(0.1886255), np.float32(0.19662826), np.float32(0.16333118), np.float32(0.13658798), np.float32(0.14529327), np.float32(0.13137127), np.float32(0.10049439), np.float32(0.08035366), np.float32(0.09532311), np.float32(0.0898979), np.float32(0.06359372), np.float32(0.06403659), np.float32(0.08026091), np.float32(0.07064903), np.float32(0.061694443), np.float32(0.06477407), np.float32(0.06903054), np.float32(0.07215574), np.float32(0.07715575), np.float32(0.076503724), np.float32(0.07595807), np.float32(0.06627368), np.float32(0.06407541), np.float32(0.061034337), np.float32(0.057303876), np.float32(0.049415246), np.float32(0.048325848), np.float32(0.058953337), np.float32(0.05621427), np.float32(0.052541718), np.float32(0.065668195), np.float32(0.076878205), np.float32(0.07242861), np.float32(0.083865985), np.float32(0.12052699), np.float32(0.13438289), np.float32(0.13050592), np.float32(0.14200749), np.float32(0.15884683), np.float32(0.16717471), np.float32(0.14951289), np.float32(0.12673661), np.float32(0.12288879), np.float32(0.116868064), np.float32(0.1027839), np.float32(0.10996905), np.float32(0.106696405), np.float32(0.088811904), np.float32(0.085717075), np.float32(0.08516164), np.float32(0.09406358), np.float32(0.07880276), np.float32(0.069867745), np.float32(0.08594195), np.float32(0.07758389), np.float32(0.06984495), np.float32(0.07949445), np.float32(0.07395779), np.float32(0.060511943), np.float32(0.05129006), np.float32(0.04971283), np.float32(0.043176007), np.float32(0.03607825), np.float32(0.034507778), np.float32(0.03755236), np.float32(0.0411038), np.float32(0.041414693), np.float32(0.044321395), np.float32(0.043905057), np.float32(0.042052668), np.float32(0.041613355), np.float32(0.044594243), np.float32(0.046972264), np.float32(0.049455207), np.float32(0.056881767), np.float32(0.06168951), np.float32(0.061405454), np.float32(0.058406018), np.float32(0.060585555), np.float32(0.05930427), np.float32(0.062895305), np.float32(0.06797553), np.float32(0.075718336), np.float32(0.08056887), np.float32(0.08213301), np.float32(0.10068512), np.float32(0.11250194), np.float32(0.12995738), np.float32(0.14891112), np.float32(0.15431644), np.float32(0.18347287), np.float32(0.23510383), np.float32(0.27531978), np.float32(0.35849065), np.float32(0.41628802), np.float32(0.44882977), np.float32(0.47028875), np.float32(0.45296228), np.float32(0.42661), np.float32(0.4008972), np.float32(0.4262218), np.float32(0.42722833), np.float32(0.3561867), np.float32(0.36193874), np.float32(0.3612184), np.float32(0.37346035), np.float32(0.3516181), np.float32(0.3472876), np.float32(0.33612788), np.float32(0.3044969), np.float32(0.23582192), np.float32(0.20753129), np.float32(0.17803489), np.float32(0.16108419), np.float32(0.12718862), np.float32(0.107561484), np.float32(0.096613295), np.float32(0.0807748), np.float32(0.07434619), np.float32(0.063914776), np.float32(0.053316955), np.float32(0.05309497), np.float32(0.050257843), np.float32(0.04735276), np.float32(0.04049245), np.float32(0.04071336), np.float32(0.04385726), np.float32(0.038310375), np.float32(0.03590146), np.float32(0.03886631), np.float32(0.048532486), np.float32(0.05717695), np.float32(0.061807115), np.float32(0.077406466), np.float32(0.101534516), np.float32(0.11196525), np.float32(0.113335796), np.float32(0.11743882), np.float32(0.11051819), np.float32(0.11361328), np.float32(0.117391184), np.float32(0.108663484), np.float32(0.13341825), np.float32(0.13804452), np.float32(0.13521631), np.float32(0.14124006), np.float32(0.1516826), np.float32(0.1593828), np.float32(0.1674901), np.float32(0.14762819), np.float32(0.15161452), np.float32(0.14886628), np.float32(0.14096417), np.float32(0.14371818), np.float32(0.14573914), np.float32(0.13111345), np.float32(0.12870727), np.float32(0.15377893), np.float32(0.18278131), np.float32(0.21406308), np.float32(0.26395962), np.float32(0.3493348), np.float32(0.3774283), np.float32(0.41586956), np.float32(0.45643476), np.float32(0.49853173), np.float32(0.53176445), np.float32(0.5633283), np.float32(0.663825), np.float32(0.7093218), np.float32(0.74196744), np.float32(0.7731782), np.float32(0.8226079), np.float32(0.8208813), np.float32(0.8647896), np.float32(0.88699424), np.float32(0.90581316), np.float32(0.91254896), np.float32(0.91881174), np.float32(0.9356612), np.float32(0.94243807), np.float32(0.9474143), np.float32(0.9546287), np.float32(0.9553538), np.float32(0.9560483), np.float32(0.9615899), np.float32(0.9634335), np.float32(0.96754605), np.float32(0.9696787), np.float32(0.97076046), np.float32(0.9713344), np.float32(0.9725327), np.float32(0.9745548), np.float32(0.9751652), np.float32(0.975785), np.float32(0.97661453), np.float32(0.97783387), np.float32(0.97838014), np.float32(0.97868776), np.float32(0.9790123), np.float32(0.9802327), np.float32(0.9806981), np.float32(0.9807087), np.float32(0.98182905), np.float32(0.9809414), np.float32(0.9803915), np.float32(0.9811048), np.float32(0.9818044), np.float32(0.9816891), np.float32(0.9820641), np.float32(0.9831335), np.float32(0.9829381), np.float32(0.98364776), np.float32(0.98335016), np.float32(0.98408914), np.float32(0.98364604), np.float32(0.9826162), np.float32(0.98230445), np.float32(0.98161054), np.float32(0.98163396), np.float32(0.98145527), np.float32(0.98092896), np.float32(0.9805249), np.float32(0.98116046), np.float32(0.9804669), np.float32(0.9803696), np.float32(0.9802114), np.float32(0.97982466), np.float32(0.9793003), np.float32(0.9791772), np.float32(0.97882915), np.float32(0.9779714), np.float32(0.97703743), np.float32(0.97699434), np.float32(0.976695), np.float32(0.9762456), np.float32(0.9752333), np.float32(0.97436947), np.float32(0.97505116), np.float32(0.9740002), np.float32(0.97472745), np.float32(0.97541803), np.float32(0.97553056), np.float32(0.9759118), np.float32(0.97640175), np.float32(0.976233), np.float32(0.97605556), np.float32(0.97583437), np.float32(0.97610825), np.float32(0.97580576), np.float32(0.97680646), np.float32(0.97688407), np.float32(0.9767482), np.float32(0.9762492), np.float32(0.9765489), np.float32(0.97572553), np.float32(0.9768761), np.float32(0.9769156), np.float32(0.97705007), np.float32(0.97625345), np.float32(0.97624403), np.float32(0.9758607), np.float32(0.975621), np.float32(0.9757245), np.float32(0.9748071), np.float32(0.97358614), np.float32(0.97331154), np.float32(0.9735501), np.float32(0.97268337), np.float32(0.97335804), np.float32(0.97260296), np.float32(0.9719847), np.float32(0.9731207), np.float32(0.9730805), np.float32(0.972367), np.float32(0.973526), np.float32(0.97409564), np.float32(0.9740762), np.float32(0.97451675), np.float32(0.97418106), np.float32(0.9750856), np.float32(0.9752424), np.float32(0.9752298), np.float32(0.97641516), np.float32(0.9755598), np.float32(0.9763765), np.float32(0.97604555), np.float32(0.9759201), np.float32(0.9762241), np.float32(0.97622925), np.float32(0.97473836), np.float32(0.97427964), np.float32(0.9734085), np.float32(0.97197986), np.float32(0.9715831), np.float32(0.97061104), np.float32(0.97030073), np.float32(0.9702958), np.float32(0.9719073), np.float32(0.97028357), np.float32(0.9689799), np.float32(0.96688366), np.float32(0.96667427), np.float32(0.96545357), np.float32(0.96715087), np.float32(0.96715397), np.float32(0.96748155), np.float32(0.9670788), np.float32(0.9666049), np.float32(0.96689), np.float32(0.9651562), np.float32(0.96364814), np.float32(0.9627925), np.float32(0.96394235), np.float32(0.9635109), np.float32(0.9636646), np.float32(0.963542), np.float32(0.96294624), np.float32(0.9637398), np.float32(0.9645487), np.float32(0.96447146), np.float32(0.96532226), np.float32(0.9659015), np.float32(0.96611786), np.float32(0.96848553), np.float32(0.97084934), np.float32(0.97222465), np.float32(0.9737008), np.float32(0.9740967), np.float32(0.9748813), np.float32(0.9742649), np.float32(0.9756326), np.float32(0.9755391), np.float32(0.97522914), np.float32(0.97539276), np.float32(0.97495884), np.float32(0.9741925), np.float32(0.97375363), np.float32(0.973751), np.float32(0.9734841), np.float32(0.97284126), np.float32(0.9723441), np.float32(0.9725552), np.float32(0.9729624), np.float32(0.9730727), np.float32(0.9726443), np.float32(0.9718739), np.float32(0.9718641), np.float32(0.97108805), np.float32(0.97159946), np.float32(0.9726433), np.float32(0.97287285), np.float32(0.97397137), np.float32(0.9733296), np.float32(0.97500706), np.float32(0.97533995), np.float32(0.9753023), np.float32(0.97601897), np.float32(0.9757322), np.float32(0.9758261), np.float32(0.97569615), np.float32(0.97527176), np.float32(0.97511077), np.float32(0.9753737), np.float32(0.97538656), np.float32(0.9755711), np.float32(0.97568274), np.float32(0.9757209), np.float32(0.97569454), np.float32(0.9761706), np.float32(0.97672594), np.float32(0.97605217), np.float32(0.9752314), np.float32(0.97511137), np.float32(0.97504425), np.float32(0.975272), np.float32(0.97401625), np.float32(0.97386), np.float32(0.97381544), np.float32(0.974238), np.float32(0.97389245), np.float32(0.97349757), np.float32(0.9744961), np.float32(0.975606), np.float32(0.9760399), np.float32(0.97667533), np.float32(0.9766763), np.float32(0.9768141), np.float32(0.9778561), np.float32(0.9780186), np.float32(0.97831523), np.float32(0.97816646), np.float32(0.97814983), np.float32(0.9780914), np.float32(0.97722334), np.float32(0.97692114), np.float32(0.97679365), np.float32(0.9764689), np.float32(0.9759142), np.float32(0.976529), np.float32(0.97753614), np.float32(0.9781376), np.float32(0.97767216), np.float32(0.9778463), np.float32(0.9774545), np.float32(0.97802013), np.float32(0.9784495), np.float32(0.9784627), np.float32(0.97897905), np.float32(0.97862875), np.float32(0.9791693), np.float32(0.9785705), np.float32(0.9786501), np.float32(0.97871053), np.float32(0.97880346), np.float32(0.9778087), np.float32(0.9776559), np.float32(0.9786032), np.float32(0.97860134), np.float32(0.9786759), np.float32(0.9789817), np.float32(0.9779952), np.float32(0.9784877), np.float32(0.97871405), np.float32(0.97828805), np.float32(0.9776453), np.float32(0.9779758), np.float32(0.97813076), np.float32(0.97789097), np.float32(0.9787907), np.float32(0.9775084), np.float32(0.9764191), np.float32(0.97620165), np.float32(0.97617245), np.float32(0.9740771), np.float32(0.97458005), np.float32(0.97315234), np.float32(0.973519), np.float32(0.9718157), np.float32(0.97081435), np.float32(0.9706315), np.float32(0.9753718), np.float32(0.9686339), np.float32(0.96758646), np.float32(0.966505), np.float32(0.9646024)], 'MDSTAQQFPLNHDLQVQKDQKGVVEEDEEQIHKRIRNYESHSGFSEYCTLFGHEKSVTCVSVSPNKRWIATSSSDGTIKIWSALTFRLECTLFGHYRGISQVKWATGSKYLASASDDKTIRIWDFEKRCSVRCLKGHTNYVSSIDFNPLGTLLVSGSWDETVRIWNLQDGTCLRMLPAHSEPIISVSISADGTLCATASYDGMARIWDVLSGQCLKTLVEPINVPLSNLQFTENRKYLLVSNLNSQIRLWDYRRNRVVRIFDSHVNTRYSMSWDCYSSKNIPKNTEALPNNDSSYPDDAESFMHDAYLLIPSEDGTIQITDPSTKIIIDDSIRHSDDPETSLLNVTSLGPFIITSGTDPYVRVWAPSLLLSKHEKDGFSP': [np.float32(0.9533835), np.float32(0.9539727), np.float32(0.9491291), np.float32(0.9495579), np.float32(0.9551699), np.float32(0.9533117), np.float32(0.9557437), np.float32(0.95732343), np.float32(0.9594158), np.float32(0.96642685), np.float32(0.9636314), np.float32(0.9630973), np.float32(0.95896155), np.float32(0.9598591), np.float32(0.95385337), np.float32(0.9540448), np.float32(0.9467364), np.float32(0.94293773), np.float32(0.92609406), np.float32(0.9036861), np.float32(0.87038165), np.float32(0.8596588), np.float32(0.82220757), np.float32(0.75203705), np.float32(0.70721537), np.float32(0.68247277), np.float32(0.6420795), np.float32(0.6274676), np.float32(0.6044527), np.float32(0.5968101), np.float32(0.5747378), np.float32(0.5246123), np.float32(0.45840704), np.float32(0.44163287), np.float32(0.40812504), np.float32(0.3857715), np.float32(0.36535165), np.float32(0.3353451), np.float32(0.290576), np.float32(0.2922938), np.float32(0.27560872), np.float32(0.22526729), np.float32(0.20981336), np.float32(0.23015045), np.float32(0.23390369), np.float32(0.20315488), np.float32(0.20007654), np.float32(0.20160015), np.float32(0.1746341), np.float32(0.15138741), np.float32(0.14471486), np.float32(0.11512079), np.float32(0.12177538), np.float32(0.12549601), np.float32(0.12969024), np.float32(0.13795105), np.float32(0.14589012), np.float32(0.1297395), np.float32(0.11939406), np.float32(0.09748842), np.float32(0.083336204), np.float32(0.079674765), np.float32(0.08923759), np.float32(0.10414177), np.float32(0.09444424), np.float32(0.085359745), np.float32(0.054588705), np.float32(0.048633225), np.float32(0.042520437), np.float32(0.046409924), np.float32(0.049145523), np.float32(0.045600623), np.float32(0.052975122), np.float32(0.059303686), np.float32(0.06745572), np.float32(0.09006352), np.float32(0.08219179), np.float32(0.08816292), np.float32(0.08238568), np.float32(0.07845063), np.float32(0.100427404), np.float32(0.094212), np.float32(0.08430273), np.float32(0.09506395), np.float32(0.094337784), np.float32(0.094791286), np.float32(0.08880703), np.float32(0.07811469), np.float32(0.06694278), np.float32(0.07552343), np.float32(0.073157735), np.float32(0.07269104), np.float32(0.073270544), np.float32(0.072039574), np.float32(0.07514117), np.float32(0.07287107), np.float32(0.07390014), np.float32(0.08084565), np.float32(0.078508206), np.float32(0.07319739), np.float32(0.06394342), np.float32(0.050988447), np.float32(0.052714296), np.float32(0.051268045), np.float32(0.06210311), np.float32(0.0638881), np.float32(0.07061725), np.float32(0.06318343), np.float32(0.05243508), np.float32(0.04750121), np.float32(0.043608174), np.float32(0.042330973), np.float32(0.04156566), np.float32(0.03899524), np.float32(0.04840006), np.float32(0.056393374), np.float32(0.06274723), np.float32(0.06804665), np.float32(0.06863433), np.float32(0.066906765), np.float32(0.06839905), np.float32(0.05940324), np.float32(0.060168847), np.float32(0.07188065), np.float32(0.07894809), np.float32(0.0821806), np.float32(0.08871074), np.float32(0.08789754), np.float32(0.079272114), np.float32(0.07253184), np.float32(0.06850626), np.float32(0.072338186), np.float32(0.074749164), np.float32(0.08008613), np.float32(0.08547994), np.float32(0.088733), np.float32(0.088524975), np.float32(0.096774936), np.float32(0.079649955), np.float32(0.06920086), np.float32(0.05629832), np.float32(0.048804883), np.float32(0.038700517), np.float32(0.038270213), np.float32(0.03346909), np.float32(0.029428558), np.float32(0.032036796), np.float32(0.026709909), np.float32(0.027167706), np.float32(0.024017535), np.float32(0.018829804), np.float32(0.016695166), np.float32(0.016415238), np.float32(0.016375666), np.float32(0.01544796), np.float32(0.015743367), np.float32(0.017980635), np.float32(0.019295612), np.float32(0.021184485), np.float32(0.023488477), np.float32(0.0224753), np.float32(0.021941617), np.float32(0.024257034), np.float32(0.024542492), np.float32(0.025299555), np.float32(0.03108771), np.float32(0.035201192), np.float32(0.04027265), np.float32(0.04743568), np.float32(0.052893892), np.float32(0.05296863), np.float32(0.051772255), np.float32(0.046396736), np.float32(0.043878864), np.float32(0.04429855), np.float32(0.04645011), np.float32(0.049503617), np.float32(0.056898266), np.float32(0.05969498), np.float32(0.076939225), np.float32(0.06385957), np.float32(0.053529926), np.float32(0.049023595), np.float32(0.041389354), np.float32(0.041666135), np.float32(0.040447425), np.float32(0.038572017), np.float32(0.031070378), np.float32(0.03575938), np.float32(0.035334412), np.float32(0.029424554), np.float32(0.027192399), np.float32(0.020787163), np.float32(0.018491188), np.float32(0.016320266), np.float32(0.01746377), np.float32(0.018107872), np.float32(0.019522827), np.float32(0.020441558), np.float32(0.025043769), np.float32(0.028181802), np.float32(0.033447128), np.float32(0.03214407), np.float32(0.029866142), np.float32(0.034298506), np.float32(0.036283877), np.float32(0.035494916), np.float32(0.037688203), np.float32(0.04280773), np.float32(0.04405906), np.float32(0.04618947), np.float32(0.05183199), np.float32(0.049923457), np.float32(0.052506182), np.float32(0.052434422), np.float32(0.059811134), np.float32(0.06676205), np.float32(0.066032395), np.float32(0.079756305), np.float32(0.08412516), np.float32(0.076717585), np.float32(0.09659463), np.float32(0.105264574), np.float32(0.10776091), np.float32(0.101615734), np.float32(0.09648625), np.float32(0.089909635), np.float32(0.08832134), np.float32(0.07643888), np.float32(0.07223388), np.float32(0.07693601), np.float32(0.07602021), np.float32(0.07474443), np.float32(0.072336555), np.float32(0.06961343), np.float32(0.058348052), np.float32(0.06160673), np.float32(0.053093445), np.float32(0.055673514), np.float32(0.053003285), np.float32(0.04854429), np.float32(0.052353844), np.float32(0.054606955), np.float32(0.06089696), np.float32(0.059171136), np.float32(0.05299), np.float32(0.04652057), np.float32(0.04609643), np.float32(0.041872073), np.float32(0.041500445), np.float32(0.046637733), np.float32(0.05148606), np.float32(0.052983638), np.float32(0.05309461), np.float32(0.058174793), np.float32(0.062696576), np.float32(0.065233275), np.float32(0.06435514), np.float32(0.06518218), np.float32(0.068872556), np.float32(0.07137167), np.float32(0.07180022), np.float32(0.07410428), np.float32(0.071980976), np.float32(0.07194898), np.float32(0.069693945), np.float32(0.068812445), np.float32(0.07503813), np.float32(0.07780149), np.float32(0.07678305), np.float32(0.082870096), np.float32(0.097994804), np.float32(0.10797545), np.float32(0.15819842), np.float32(0.20324762), np.float32(0.20312627), np.float32(0.1913214), np.float32(0.20887548), np.float32(0.22569716), np.float32(0.22910012), np.float32(0.25555143), np.float32(0.27848765), np.float32(0.27016214), np.float32(0.27068296), np.float32(0.286093), np.float32(0.29792532), np.float32(0.30744898), np.float32(0.361544), np.float32(0.4305184), np.float32(0.4473785), np.float32(0.42560673), np.float32(0.3982259), np.float32(0.4285552), np.float32(0.41203737), np.float32(0.3510214), np.float32(0.28538936), np.float32(0.28243124), np.float32(0.27208772), np.float32(0.20796905), np.float32(0.20743829), np.float32(0.20639476), np.float32(0.2099296), np.float32(0.19693258), np.float32(0.16475667), np.float32(0.13181254), np.float32(0.10318079), np.float32(0.09178291), np.float32(0.08995541), np.float32(0.08919637), np.float32(0.089818336), np.float32(0.08431585), np.float32(0.087113336), np.float32(0.07809961), np.float32(0.0833159), np.float32(0.07718915), np.float32(0.067179486), np.float32(0.06059845), np.float32(0.053096205), np.float32(0.059842084), np.float32(0.072251074), np.float32(0.07413278), np.float32(0.10399672), np.float32(0.1373874), np.float32(0.17993231), np.float32(0.19442718), np.float32(0.18693843), np.float32(0.19460507), np.float32(0.22106531), np.float32(0.23379366), np.float32(0.26204538), np.float32(0.2489719), np.float32(0.2576443), np.float32(0.26586494), np.float32(0.22184075), np.float32(0.20489001), np.float32(0.19844283), np.float32(0.2037168), np.float32(0.18510756), np.float32(0.1699686), np.float32(0.15590248), np.float32(0.15454614), np.float32(0.14208552), np.float32(0.14572756), np.float32(0.15214458), np.float32(0.14730819), np.float32(0.1451508), np.float32(0.18670712), np.float32(0.14698857), np.float32(0.10820453), np.float32(0.104302615), np.float32(0.100254945), np.float32(0.07174288), np.float32(0.061975405), np.float32(0.05287328), np.float32(0.046989083), np.float32(0.05216187), np.float32(0.054398164), np.float32(0.06956808), np.float32(0.07716913), np.float32(0.07210447), np.float32(0.09263878), np.float32(0.093592696), np.float32(0.101519376), np.float32(0.12911405), np.float32(0.15065303), np.float32(0.16953488), np.float32(0.20194836), np.float32(0.24798103), np.float32(0.27034485), np.float32(0.29384616), np.float32(0.35059354), np.float32(0.42712018), np.float32(0.4830509), np.float32(0.4502561), np.float32(0.5347817), np.float32(0.6336311), np.float32(0.45543748), np.float32(0.44979846), np.float32(0.6001787), np.float32(0.6123518)], 'MGKQNSKLSPTVLTDMVNNTDFTEREIRLWYKSFRKDCPTGILSLEEFKKLYKQFFPSGDASAFAEHAFRTFDKNGDGTIDFKEFMCALSVTSRGTFDEKLKWAYSMYDMDNDGHVTRKEMLEIISAIYKMVGEEAMAKIVTDGLTAKQRVDRIFTRMDRDGDDQITVEEFRKAASEDLSLVMLLQVGGGGEVQQKGETSDK': [np.float32(0.91099006), np.float32(0.88576555), np.float32(0.88318616), np.float32(0.860594), np.float32(0.8267309), np.float32(0.80372506), np.float32(0.78656065), np.float32(0.78164506), np.float32(0.7747771), np.float32(0.8023398), np.float32(0.71272576), np.float32(0.67339873), np.float32(0.6131758), np.float32(0.57064164), np.float32(0.47602242), np.float32(0.39502957), np.float32(0.3779592), np.float32(0.35793772), np.float32(0.2975608), np.float32(0.21100524), np.float32(0.20871904), np.float32(0.21429205), np.float32(0.18825933), np.float32(0.15073708), np.float32(0.16024357), np.float32(0.15553887), np.float32(0.14020722), np.float32(0.14214116), np.float32(0.14088468), np.float32(0.13121697), np.float32(0.11915697), np.float32(0.11086371), np.float32(0.10335876), np.float32(0.08848695), np.float32(0.09404267), np.float32(0.09584425), np.float32(0.086432755), np.float32(0.07617126), np.float32(0.08964602), np.float32(0.08938385), np.float32(0.08219425), np.float32(0.085985534), np.float32(0.10280482), np.float32(0.10190684), np.float32(0.087983705), np.float32(0.09522594), np.float32(0.10477286), np.float32(0.100840196), np.float32(0.09363255), np.float32(0.08750823), np.float32(0.090964586), np.float32(0.087184556), np.float32(0.083956905), np.float32(0.08182351), np.float32(0.08053905), np.float32(0.08270799), np.float32(0.08193367), np.float32(0.08521454), np.float32(0.08114006), np.float32(0.08013285), np.float32(0.08662162), np.float32(0.091478236), np.float32(0.092155054), np.float32(0.109588586), np.float32(0.12368538), np.float32(0.12670606), np.float32(0.118299715), np.float32(0.12238419), np.float32(0.12676232), np.float32(0.11205417), np.float32(0.09922414), np.float32(0.09711006), np.float32(0.08979108), np.float32(0.085766114), np.float32(0.07988233), np.float32(0.07587582), np.float32(0.078256644), np.float32(0.07614291), np.float32(0.07075267), np.float32(0.06782937), np.float32(0.07612238), np.float32(0.07365611), np.float32(0.07763816), np.float32(0.085483), np.float32(0.091450006), np.float32(0.08278617), np.float32(0.07042921), np.float32(0.064710595), np.float32(0.061533816), np.float32(0.047162604), np.float32(0.049709156), np.float32(0.04737863), np.float32(0.043296132), np.float32(0.04188776), np.float32(0.04746531), np.float32(0.039134476), np.float32(0.03760394), np.float32(0.0428752), np.float32(0.04339941), np.float32(0.05043423), np.float32(0.05814891), np.float32(0.073718555), np.float32(0.08015101), np.float32(0.08813118), np.float32(0.09028769), np.float32(0.08732332), np.float32(0.08204731), np.float32(0.08820592), np.float32(0.085096076), np.float32(0.07685244), np.float32(0.071647614), np.float32(0.07193248), np.float32(0.06307223), np.float32(0.057487026), np.float32(0.052524425), np.float32(0.054393504), np.float32(0.051391333), np.float32(0.0550653), np.float32(0.05919847), np.float32(0.06108753), np.float32(0.060340427), np.float32(0.060981035), np.float32(0.06433822), np.float32(0.06705863), np.float32(0.06093739), np.float32(0.05199676), np.float32(0.049332682), np.float32(0.048120398), np.float32(0.04621981), np.float32(0.04635162), np.float32(0.051088642), np.float32(0.04854648), np.float32(0.051502235), np.float32(0.059116527), np.float32(0.06778853), np.float32(0.06535762), np.float32(0.087989464), np.float32(0.10600397), np.float32(0.11052259), np.float32(0.10433233), np.float32(0.12091201), np.float32(0.12996438), np.float32(0.114260696), np.float32(0.10515381), np.float32(0.117887534), np.float32(0.12483134), np.float32(0.10976491), np.float32(0.094963945), np.float32(0.11114211), np.float32(0.124079645), np.float32(0.12941644), np.float32(0.12837471), np.float32(0.13539281), np.float32(0.1499121), np.float32(0.1452703), np.float32(0.14567782), np.float32(0.13428225), np.float32(0.13505028), np.float32(0.12946017), np.float32(0.12320111), np.float32(0.117707014), np.float32(0.11751645), np.float32(0.109109975), np.float32(0.116432145), np.float32(0.11961129), np.float32(0.12130999), np.float32(0.13393036), np.float32(0.13571773), np.float32(0.1301293), np.float32(0.12612239), np.float32(0.13701236), np.float32(0.12050005), np.float32(0.1005258), np.float32(0.09212376), np.float32(0.097237945), np.float32(0.10513626), np.float32(0.10539718), np.float32(0.1095843), np.float32(0.1264714), np.float32(0.15044089), np.float32(0.16926375), np.float32(0.16138528), np.float32(0.1900449), np.float32(0.23933816), np.float32(0.2724751), np.float32(0.31349036), np.float32(0.43269652), np.float32(0.50339407), np.float32(0.5322015), np.float32(0.57095313), np.float32(0.63637024), np.float32(0.73916376), np.float32(0.7786214), np.float32(0.7994661), np.float32(0.78804624), np.float32(0.89715254), np.float32(0.90245956), np.float32(0.8704561), np.float32(0.81977737), np.float32(0.744733), np.float32(0.70284456), np.float32(0.76432914)], 'MAQTHFLPIPNTDLISSFNFNYHGNRIAVSSLDHHLYVLSSDPETGNWPQDIQQEEDQLIKNKKHLKSLPNLQSWTAHEGPILKVVWSEPPHDELLASSGTDGTIRIWEERCTEPSSEPITQWRQQAILADSYGHVRDLAFSPSETSLKLASISTDHHLRLYECLESNSITSDSWNMIIDLDLSVLPPTLCSSSSGGWSLTWCPETYWGDILAVSAAVKSTGTESNPNLQTQTSHQFSKPAPVSSLAWSPACARDYHLIAAGHRDGRARIWKLKPSSLNSLPSNQSSMHWQVELDTELEDHVIKKPLKEVGSDGDNSGGGGVGKCEWNVTGTVLSTSGSDGKVRIWKSKLIELHSDLLDGLG': [np.float32(0.42101938), np.float32(0.45599806), np.float32(0.5161787), np.float32(0.51702625), np.float32(0.5282734), np.float32(0.4867088), np.float32(0.4832571), np.float32(0.43780088), np.float32(0.38394263), np.float32(0.41045973), np.float32(0.42603064), np.float32(0.44734043), np.float32(0.4183012), np.float32(0.35933408), np.float32(0.2774986), np.float32(0.22685571), np.float32(0.23141815), np.float32(0.20335026), np.float32(0.27872723), np.float32(0.23366408), np.float32(0.15908767), np.float32(0.15610628), np.float32(0.16527198), np.float32(0.12601076), np.float32(0.10830545), np.float32(0.10637504), np.float32(0.0960221), np.float32(0.07455512), np.float32(0.06673572), np.float32(0.06599741), np.float32(0.07951339), np.float32(0.0896223), np.float32(0.113990046), np.float32(0.13916755), np.float32(0.16723108), np.float32(0.14768425), np.float32(0.13463424), np.float32(0.13406892), np.float32(0.15675817), np.float32(0.1886176), np.float32(0.18924388), np.float32(0.19745329), np.float32(0.2472989), np.float32(0.30782253), np.float32(0.3571932), np.float32(0.43092737), np.float32(0.44028252), np.float32(0.45831174), np.float32(0.48831403), np.float32(0.53958887), np.float32(0.5592585), np.float32(0.5549551), np.float32(0.6016785), np.float32(0.63666254), np.float32(0.5957138), np.float32(0.6105691), np.float32(0.55277455), np.float32(0.45045832), np.float32(0.43716437), np.float32(0.37121543), np.float32(0.35637575), np.float32(0.3451154), np.float32(0.3064329), np.float32(0.27438432), np.float32(0.27428645), np.float32(0.27183506), np.float32(0.27173305), np.float32(0.27087915), np.float32(0.25582185), np.float32(0.26047543), np.float32(0.25943974), np.float32(0.2587312), np.float32(0.25670087), np.float32(0.20478852), np.float32(0.18212403), np.float32(0.1507002), np.float32(0.13559797), np.float32(0.14530618), np.float32(0.14266212), np.float32(0.1409065), np.float32(0.13549544), np.float32(0.14759646), np.float32(0.12850939), np.float32(0.12554678), np.float32(0.13261254), np.float32(0.11564999), np.float32(0.10415502), np.float32(0.12180654), np.float32(0.11149667), np.float32(0.111256056), np.float32(0.09914268), np.float32(0.08455385), np.float32(0.07940309), np.float32(0.06364456), np.float32(0.062128693), np.float32(0.061099246), np.float32(0.053627696), np.float32(0.05540749), np.float32(0.06404872), np.float32(0.08229139), np.float32(0.082296014), np.float32(0.090592764), np.float32(0.09692893), np.float32(0.09969481), np.float32(0.103767514), np.float32(0.11174219), np.float32(0.11321241), np.float32(0.11909663), np.float32(0.124710634), np.float32(0.12541524), np.float32(0.12399531), np.float32(0.12973014), np.float32(0.13534828), np.float32(0.12164325), np.float32(0.1108043), np.float32(0.10914634), np.float32(0.105344884), np.float32(0.111847065), np.float32(0.11378723), np.float32(0.14628205), np.float32(0.16786997), np.float32(0.16223662), np.float32(0.1663694), np.float32(0.15536515), np.float32(0.1566644), np.float32(0.14119357), np.float32(0.13118246), np.float32(0.112872995), np.float32(0.1022504), np.float32(0.09305984), np.float32(0.078719296), np.float32(0.0700612), np.float32(0.069930755), np.float32(0.070576794), np.float32(0.07141047), np.float32(0.08006401), np.float32(0.069367655), np.float32(0.07111297), np.float32(0.059415895), np.float32(0.06631204), np.float32(0.060504574), np.float32(0.06225808), np.float32(0.0550811), np.float32(0.056032285), np.float32(0.058048364), np.float32(0.057217006), np.float32(0.06381928), np.float32(0.058658794), np.float32(0.063714065), np.float32(0.05283245), np.float32(0.051039495), np.float32(0.05155432), np.float32(0.04847011), np.float32(0.049899116), np.float32(0.055541106), np.float32(0.056027066), np.float32(0.05686839), np.float32(0.05715476), np.float32(0.0547841), np.float32(0.05782877), np.float32(0.061122056), np.float32(0.06666738), np.float32(0.07145152), np.float32(0.06777508), np.float32(0.06910948), np.float32(0.07198092), np.float32(0.07103843), np.float32(0.06645417), np.float32(0.06352065), np.float32(0.06456804), np.float32(0.06495012), np.float32(0.0656044), np.float32(0.064803205), np.float32(0.07238292), np.float32(0.07093282), np.float32(0.072254956), np.float32(0.08436045), np.float32(0.093401775), np.float32(0.082526065), np.float32(0.08148435), np.float32(0.07633153), np.float32(0.07649879), np.float32(0.073644675), np.float32(0.085074596), np.float32(0.09069671), np.float32(0.08858303), np.float32(0.0866402), np.float32(0.082505755), np.float32(0.073313475), np.float32(0.070773244), np.float32(0.07311394), np.float32(0.071821205), np.float32(0.061656054), np.float32(0.08022608), np.float32(0.082294144), np.float32(0.08160568), np.float32(0.08226637), np.float32(0.086099386), np.float32(0.09925736), np.float32(0.08809023), np.float32(0.070091695), np.float32(0.06105041), np.float32(0.054523874), np.float32(0.055361163), np.float32(0.056187093), np.float32(0.049569935), np.float32(0.04293927), np.float32(0.045192614), np.float32(0.045214437), np.float32(0.050204903), np.float32(0.06426092), np.float32(0.09390472), np.float32(0.14966969), np.float32(0.19233075), np.float32(0.23171183), np.float32(0.37875187), np.float32(0.38144565), np.float32(0.32339388), np.float32(0.3440849), np.float32(0.37649494), np.float32(0.37403825), np.float32(0.36973956), np.float32(0.37286475), np.float32(0.43192148), np.float32(0.54845977), np.float32(0.64401317), np.float32(0.7022318), np.float32(0.7888158), np.float32(0.7998271), np.float32(0.81080633), np.float32(0.81390905), np.float32(0.8052886), np.float32(0.80359644), np.float32(0.7912542), np.float32(0.7878675), np.float32(0.8006982), np.float32(0.7575702), np.float32(0.71479577), np.float32(0.6376079), np.float32(0.58567274), np.float32(0.524209), np.float32(0.45924965), np.float32(0.41744643), np.float32(0.32625654), np.float32(0.26336333), np.float32(0.1940198), np.float32(0.16528915), np.float32(0.092260554), np.float32(0.06595704), np.float32(0.055474278), np.float32(0.049116343), np.float32(0.039155144), np.float32(0.042038042), np.float32(0.044775322), np.float32(0.04220023), np.float32(0.04408592), np.float32(0.036555912), np.float32(0.038880456), np.float32(0.03880119), np.float32(0.038775764), np.float32(0.040906783), np.float32(0.043380618), np.float32(0.04586712), np.float32(0.045771815), np.float32(0.05954997), np.float32(0.06133027), np.float32(0.059669502), np.float32(0.07352415), np.float32(0.077081025), np.float32(0.08222683), np.float32(0.10212398), np.float32(0.12781073), np.float32(0.17692053), np.float32(0.19935419), np.float32(0.21767521), np.float32(0.1973498), np.float32(0.17419054), np.float32(0.18903501), np.float32(0.18648033), np.float32(0.14234607), np.float32(0.13634), np.float32(0.16608144), np.float32(0.15443951), np.float32(0.15665023), np.float32(0.1698955), np.float32(0.21039106), np.float32(0.20989773), np.float32(0.21150652), np.float32(0.20629127), np.float32(0.21467093), np.float32(0.20279913), np.float32(0.19246405), np.float32(0.19121909), np.float32(0.19161107), np.float32(0.18202192), np.float32(0.17882651), np.float32(0.21449123), np.float32(0.2492923), np.float32(0.28249985), np.float32(0.27744773), np.float32(0.28850496), np.float32(0.2974532), np.float32(0.30882165), np.float32(0.40228662), np.float32(0.478859), np.float32(0.5451644), np.float32(0.5858558), np.float32(0.6417818), np.float32(0.78602487), np.float32(0.84062046), np.float32(0.86553913), np.float32(0.89197147), np.float32(0.90418255), np.float32(0.90698254), np.float32(0.9040336), np.float32(0.9130734), np.float32(0.9135521), np.float32(0.91955054), np.float32(0.91772485), np.float32(0.9167858), np.float32(0.924012), np.float32(0.91487116), np.float32(0.8990134), np.float32(0.9183598), np.float32(0.91566366), np.float32(0.920337), np.float32(0.9022222), np.float32(0.91179186), np.float32(0.8598654), np.float32(0.8851698), np.float32(0.8790396), np.float32(0.8148998), np.float32(0.8043335), np.float32(0.7161847), np.float32(0.6885443), np.float32(0.6453007), np.float32(0.6042355), np.float32(0.5892977), np.float32(0.5673863), np.float32(0.46177578), np.float32(0.4345003), np.float32(0.40293288), np.float32(0.35211834), np.float32(0.43969765), np.float32(0.37842253), np.float32(0.3427204), np.float32(0.32572746), np.float32(0.2784684), np.float32(0.27674466), np.float32(0.26324782), np.float32(0.22111465), np.float32(0.20611584), np.float32(0.19271117), np.float32(0.20134339), np.float32(0.20055424), np.float32(0.2393832), np.float32(0.23947673), np.float32(0.26333466), np.float32(0.27117208), np.float32(0.27347216), np.float32(0.2602789), np.float32(0.3181288)], 'MSGGRLCTLLGELGYEGWEALDPDSFEWPFQYEDTRPLLNWICSNLRTSNVLSLSELSQYEQFKQEGKLLEGEDLDFAYHSISAFSERRDNQEAVFGAEEGLKDIKEATLVYREEALALQRQLRHLQSQFDMLSGQGSALTQGRRPRLAATSIVKGHLSNIDDSLSVRNLQASHCFHV': [np.float32(0.18843144), np.float32(0.16369061), np.float32(0.1570619), np.float32(0.16492507), np.float32(0.20407641), np.float32(0.20331264), np.float32(0.16006316), np.float32(0.18924935), np.float32(0.22500277), np.float32(0.20923054), np.float32(0.2209032), np.float32(0.24300279), np.float32(0.28210443), np.float32(0.31702378), np.float32(0.28170875), np.float32(0.3246065), np.float32(0.31901613), np.float32(0.30461466), np.float32(0.3064484), np.float32(0.43617344), np.float32(0.38302347), np.float32(0.4829301), np.float32(0.5196956), np.float32(0.48351377), np.float32(0.49737945), np.float32(0.5097276), np.float32(0.4389921), np.float32(0.42617452), np.float32(0.36389542), np.float32(0.2848481), np.float32(0.27567762), np.float32(0.22473098), np.float32(0.19604139), np.float32(0.20904142), np.float32(0.19462427), np.float32(0.19104064), np.float32(0.16960813), np.float32(0.1744372), np.float32(0.17385498), np.float32(0.15520348), np.float32(0.15487896), np.float32(0.15325409), np.float32(0.15429312), np.float32(0.15955512), np.float32(0.16975856), np.float32(0.15622184), np.float32(0.16138346), np.float32(0.18870439), np.float32(0.1732074), np.float32(0.17424), np.float32(0.18564762), np.float32(0.19601569), np.float32(0.18817373), np.float32(0.20441951), np.float32(0.22740568), np.float32(0.27172154), np.float32(0.2815686), np.float32(0.2729921), np.float32(0.28504357), np.float32(0.28343776), np.float32(0.28308168), np.float32(0.28881007), np.float32(0.31525332), np.float32(0.28511763), np.float32(0.32101384), np.float32(0.2994671), np.float32(0.27359694), np.float32(0.25942162), np.float32(0.23575437), np.float32(0.24308375), np.float32(0.21394485), np.float32(0.21848539), np.float32(0.19748126), np.float32(0.19224936), np.float32(0.18486005), np.float32(0.22886422), np.float32(0.23609734), np.float32(0.24984328), np.float32(0.28510848), np.float32(0.29850754), np.float32(0.25840768), np.float32(0.27628267), np.float32(0.27875093), np.float32(0.29208738), np.float32(0.29087967), np.float32(0.2839388), np.float32(0.30928135), np.float32(0.326752), np.float32(0.30327126), np.float32(0.30527747), np.float32(0.30657873), np.float32(0.3198257), np.float32(0.33614185), np.float32(0.34518072), np.float32(0.33634147), np.float32(0.3357826), np.float32(0.34032953), np.float32(0.34360722), np.float32(0.36480054), np.float32(0.35942417), np.float32(0.3591782), np.float32(0.36818582), np.float32(0.36956826), np.float32(0.369594), np.float32(0.36660746), np.float32(0.3505433), np.float32(0.31806076), np.float32(0.31598377), np.float32(0.30350786), np.float32(0.3071204), np.float32(0.32957092), np.float32(0.29810512), np.float32(0.29013938), np.float32(0.33168182), np.float32(0.35873592), np.float32(0.35166562), np.float32(0.38981384), np.float32(0.4087464), np.float32(0.39041716), np.float32(0.41904128), np.float32(0.44212517), np.float32(0.44196546), np.float32(0.46297413), np.float32(0.48258594), np.float32(0.5502721), np.float32(0.54938656), np.float32(0.5805239), np.float32(0.6049901), np.float32(0.62777007), np.float32(0.6505629), np.float32(0.7036517), np.float32(0.7287165), np.float32(0.77208245), np.float32(0.78043467), np.float32(0.79837453), np.float32(0.8321742), np.float32(0.84605634), np.float32(0.85210687), np.float32(0.8543105), np.float32(0.85739124), np.float32(0.8683586), np.float32(0.8758915), np.float32(0.8836285), np.float32(0.90375257), np.float32(0.9045796), np.float32(0.91224873), np.float32(0.9242584), np.float32(0.9174724), np.float32(0.92567843), np.float32(0.9317312), np.float32(0.9313082), np.float32(0.94104135), np.float32(0.9443367), np.float32(0.9533643), np.float32(0.9467398), np.float32(0.9547916), np.float32(0.95443517), np.float32(0.9497558), np.float32(0.949355), np.float32(0.9341166), np.float32(0.9079997), np.float32(0.9062036), np.float32(0.9024856), np.float32(0.8957471), np.float32(0.9003004), np.float32(0.91782254), np.float32(0.91533905), np.float32(0.8933713), np.float32(0.85471594), np.float32(0.8679395), np.float32(0.8361818), np.float32(0.8396273), np.float32(0.713663), np.float32(0.78208023), np.float32(0.74683785), np.float32(0.6702239), np.float32(0.84540224), np.float32(0.85613793)], 'MRYIYAPIGCQLIVQQTLSCSCCSITVLTPVSQSASAGFHFLVSGCTNMAATETPGAAQKRVLRVLALHGYRQNERSFRERTGALRKRLRGRADLITFSAPLLVPDPDAEPGAGVPDSLQDESRGWWFSNPEQNSFDAMEESNTCSGLEASLDTVAKAFSELGPFDGILGFSQGAALVAIICALKQQGDPRFHFDFAILVAGFKSLSTDHTKHYQQPITVPSLHVIGETDRVISAAMSQELVSHFENPVILMHSGGHYVPACAPQKKVYWEFLDKFLT': [np.float32(0.40318942), np.float32(0.43643704), np.float32(0.51764446), np.float32(0.4356994), np.float32(0.444452), np.float32(0.4249119), np.float32(0.407107), np.float32(0.42717335), np.float32(0.46790776), np.float32(0.43620583), np.float32(0.41141415), np.float32(0.42021766), np.float32(0.36333534), np.float32(0.310641), np.float32(0.20322855), np.float32(0.15109384), np.float32(0.16304754), np.float32(0.15267612), np.float32(0.16234541), np.float32(0.18173902), np.float32(0.1910424), np.float32(0.18611348), np.float32(0.2142536), np.float32(0.21182133), np.float32(0.24309339), np.float32(0.29123947), np.float32(0.27126092), np.float32(0.207532), np.float32(0.21023844), np.float32(0.201324), np.float32(0.20166326), np.float32(0.1955346), np.float32(0.20109001), np.float32(0.1869301), np.float32(0.15528302), np.float32(0.17207666), np.float32(0.21241559), np.float32(0.19293116), np.float32(0.20772928), np.float32(0.2559766), np.float32(0.24786305), np.float32(0.29111606), np.float32(0.27648377), np.float32(0.32526284), np.float32(0.32373932), np.float32(0.33790952), np.float32(0.3026878), np.float32(0.31363416), np.float32(0.36458412), np.float32(0.39243826), np.float32(0.483945), np.float32(0.52608883), np.float32(0.5686225), np.float32(0.55069137), np.float32(0.549335), np.float32(0.49526516), np.float32(0.49397987), np.float32(0.48556644), np.float32(0.47318026), np.float32(0.45752335), np.float32(0.42565364), np.float32(0.42672527), np.float32(0.38234085), np.float32(0.32175702), np.float32(0.23580523), np.float32(0.20546228), np.float32(0.16963318), np.float32(0.16886325), np.float32(0.13828704), np.float32(0.13356133), np.float32(0.124755725), np.float32(0.13380757), np.float32(0.12754513), np.float32(0.121758595), np.float32(0.13555549), np.float32(0.16229121), np.float32(0.17402317), np.float32(0.18661809), np.float32(0.24140799), np.float32(0.24109666), np.float32(0.30534947), np.float32(0.25811666), np.float32(0.2852751), np.float32(0.33155742), np.float32(0.33477813), np.float32(0.2728831), np.float32(0.26945606), np.float32(0.24981703), np.float32(0.24046643), np.float32(0.27611938), np.float32(0.30789164), np.float32(0.32125452), np.float32(0.30619183), np.float32(0.32201192), np.float32(0.2737067), np.float32(0.27724344), np.float32(0.34189668), np.float32(0.36501327), np.float32(0.39258733), np.float32(0.44467485), np.float32(0.42175287), np.float32(0.4441394), np.float32(0.46511823), np.float32(0.5012827), np.float32(0.48954317), np.float32(0.5124999), np.float32(0.5437033), np.float32(0.5896507), np.float32(0.6489942), np.float32(0.6801051), np.float32(0.7106574), np.float32(0.7484434), np.float32(0.82177454), np.float32(0.8311979), np.float32(0.8522647), np.float32(0.82911783), np.float32(0.8360794), np.float32(0.8113054), np.float32(0.7974521), np.float32(0.79166615), np.float32(0.7793825), np.float32(0.80312395), np.float32(0.8034698), np.float32(0.7920207), np.float32(0.74270266), np.float32(0.7333378), np.float32(0.6960004), np.float32(0.68167007), np.float32(0.6508674), np.float32(0.5781942), np.float32(0.55191606), np.float32(0.52823424), np.float32(0.49290892), np.float32(0.42981988), np.float32(0.41448182), np.float32(0.37620667), np.float32(0.2913381), np.float32(0.27558634), np.float32(0.3451018), np.float32(0.4058723), np.float32(0.37792003), np.float32(0.3781165), np.float32(0.39416158), np.float32(0.32659727), np.float32(0.3126425), np.float32(0.31801894), np.float32(0.31772068), np.float32(0.26897967), np.float32(0.26259568), np.float32(0.26025137), np.float32(0.22377828), np.float32(0.19242455), np.float32(0.17303662), np.float32(0.1379806), np.float32(0.121133834), np.float32(0.109869026), np.float32(0.09724405), np.float32(0.089072905), np.float32(0.072487734), np.float32(0.06437038), np.float32(0.06657323), np.float32(0.06482978), np.float32(0.051811337), np.float32(0.049503874), np.float32(0.04872578), np.float32(0.035247084), np.float32(0.029684268), np.float32(0.029133394), np.float32(0.026807448), np.float32(0.019599823), np.float32(0.018068155), np.float32(0.016934033), np.float32(0.014263847), np.float32(0.013462037), np.float32(0.014300635), np.float32(0.013981778), np.float32(0.01415117), np.float32(0.01396209), np.float32(0.01517454), np.float32(0.015463088), np.float32(0.01500836), np.float32(0.015499522), np.float32(0.016098998), np.float32(0.016796172), np.float32(0.01528432), np.float32(0.014707828), np.float32(0.014535962), np.float32(0.0143468985), np.float32(0.015454785), np.float32(0.017004652), np.float32(0.018071113), np.float32(0.018836958), np.float32(0.024294756), np.float32(0.027736256), np.float32(0.031440098), np.float32(0.037222996), np.float32(0.041953076), np.float32(0.045620374), np.float32(0.044568703), np.float32(0.04557244), np.float32(0.05041057), np.float32(0.05249411), np.float32(0.048904855), np.float32(0.05270045), np.float32(0.057607267), np.float32(0.06133816), np.float32(0.06604232), np.float32(0.06918469), np.float32(0.074762225), np.float32(0.08312468), np.float32(0.093644716), np.float32(0.099054895), np.float32(0.10520991), np.float32(0.1080366), np.float32(0.11211175), np.float32(0.114221476), np.float32(0.10951523), np.float32(0.10854443), np.float32(0.10975897), np.float32(0.11494803), np.float32(0.09700115), np.float32(0.082015075), np.float32(0.07608311), np.float32(0.07078204), np.float32(0.059945155), np.float32(0.048161328), np.float32(0.04491949), np.float32(0.04665775), np.float32(0.0477471), np.float32(0.03929812), np.float32(0.040101267), np.float32(0.041826613), np.float32(0.04648289), np.float32(0.044329274), np.float32(0.050539643), np.float32(0.053768266), np.float32(0.052236132), np.float32(0.052536912), np.float32(0.051898256), np.float32(0.05291664), np.float32(0.04781237), np.float32(0.04785745), np.float32(0.04641347), np.float32(0.043741096), np.float32(0.04813618), np.float32(0.05352037), np.float32(0.054552604), np.float32(0.052265488), np.float32(0.050795723), np.float32(0.055145547), np.float32(0.051851492), np.float32(0.04747453), np.float32(0.050465204), np.float32(0.05584237), np.float32(0.057815842), np.float32(0.061239276), np.float32(0.053905126), np.float32(0.048144367), np.float32(0.040790875), np.float32(0.04044046), np.float32(0.040050227), np.float32(0.037231326), np.float32(0.043615017), np.float32(0.048781607), np.float32(0.047539044), np.float32(0.045438737), np.float32(0.056101076), np.float32(0.056124743), np.float32(0.057821278), np.float32(0.061324228), np.float32(0.07568279), np.float32(0.079374686), np.float32(0.08376101), np.float32(0.08927585), np.float32(0.098823704), np.float32(0.09807257), np.float32(0.082740165), np.float32(0.08298976)], 'MPEYRHMRSGSLSIPSAAHGSSHHSMPRSPPNTSHVPCKFFRQGACQAGNACPFSHDLGAASETICKYFAKGNCKFGPKCANIHVLPDGRRINYGKNGVTIGPNPLNLANRAGGASPVSQTPGAVSSPFSHSTASALTTSLYRADQPAYPYLSDEMQQLGLSSGHDNGPPTIDAPYSVTESSYGSPPDDDPSRLGFGLSPAAKGLSVLDAPLPASFDSNGISNAARFPAAPWPSSVPSKFGLESPSPSLSSIKDSRTSETLKLLHSSAFGSSEHLATPTASSPPDSQHLTGEEYFGKRIMHSTRYPKPRLLSASMPKNMVDRDWEAEFAFGDDDNVPENLVPGDLQDLLTPAEKARRGSMRDERPDFSLGSLGKYGSPIGSSPSRWGPLFQRQKEEEEMTRSARSAAGSAFGHVGSPLRNSILAKEMSDDLSGANGRPSTIRAGSETMSVLSQQLQRSRLDDTLNGSSPLLHPTVSRNASNGIAPIGKDRSLERHVSSASIGSSVTGRFTTPIDEEDPAFVFSMEEEDDSSSYANAAASKAVTASNGTKEGRDAVPVNGR': [np.float32(0.9647003), np.float32(0.9672286), np.float32(0.97067565), np.float32(0.973245), np.float32(0.9730837), np.float32(0.9740242), np.float32(0.9750013), np.float32(0.9755175), np.float32(0.9767075), np.float32(0.97549623), np.float32(0.972305), np.float32(0.972673), np.float32(0.9721228), np.float32(0.97273684), np.float32(0.97576195), np.float32(0.9752553), np.float32(0.9773974), np.float32(0.9787199), np.float32(0.9790906), np.float32(0.97892314), np.float32(0.9789241), np.float32(0.9787854), np.float32(0.97777176), np.float32(0.97455895), np.float32(0.96609235), np.float32(0.9502801), np.float32(0.9321841), np.float32(0.91494405), np.float32(0.8937346), np.float32(0.87845516), np.float32(0.8676512), np.float32(0.8516453), np.float32(0.8244386), np.float32(0.79701984), np.float32(0.72806996), np.float32(0.700928), np.float32(0.64916754), np.float32(0.5937029), np.float32(0.56333303), np.float32(0.527042), np.float32(0.46147653), np.float32(0.42228127), np.float32(0.3983371), np.float32(0.35511157), np.float32(0.2944278), np.float32(0.28513104), np.float32(0.2957031), np.float32(0.2802946), np.float32(0.2978006), np.float32(0.28582367), np.float32(0.30157542), np.float32(0.27588287), np.float32(0.268988), np.float32(0.2657086), np.float32(0.22158732), np.float32(0.22423504), np.float32(0.2019051), np.float32(0.19790849), np.float32(0.1893584), np.float32(0.18244594), np.float32(0.1770568), np.float32(0.1907015), np.float32(0.177643), np.float32(0.18755913), np.float32(0.19580026), np.float32(0.20020553), np.float32(0.20062053), np.float32(0.21699348), np.float32(0.20694116), np.float32(0.2048167), np.float32(0.20931204), np.float32(0.21422334), np.float32(0.22000776), np.float32(0.21994981), np.float32(0.25186148), np.float32(0.25877985), np.float32(0.28003207), np.float32(0.30186114), np.float32(0.31556553), np.float32(0.3093418), np.float32(0.30158457), np.float32(0.35171735), np.float32(0.3591724), np.float32(0.40165538), np.float32(0.46736214), np.float32(0.5021366), np.float32(0.537597), np.float32(0.56546545), np.float32(0.559891), np.float32(0.6394551), np.float32(0.680314), np.float32(0.6563056), np.float32(0.6724971), np.float32(0.71353424), np.float32(0.7400756), np.float32(0.7953697), np.float32(0.8179816), np.float32(0.83605134), np.float32(0.85965717), np.float32(0.89823467), np.float32(0.9219509), np.float32(0.9293862), np.float32(0.93364114), np.float32(0.9392152), np.float32(0.9478602), np.float32(0.9497357), np.float32(0.9547931), np.float32(0.9580341), np.float32(0.96564627), np.float32(0.96989286), np.float32(0.9724745), np.float32(0.97255176), np.float32(0.9734712), np.float32(0.976454), np.float32(0.97759426), np.float32(0.97843677), np.float32(0.9787402), np.float32(0.9795783), np.float32(0.9807879), np.float32(0.98157275), np.float32(0.9811296), np.float32(0.9813534), np.float32(0.98084474), np.float32(0.9801774), np.float32(0.97983897), np.float32(0.9797339), np.float32(0.9795155), np.float32(0.97929), np.float32(0.9788126), np.float32(0.97945136), np.float32(0.97837013), np.float32(0.97857535), np.float32(0.9787244), np.float32(0.9785432), np.float32(0.9778773), np.float32(0.9773645), np.float32(0.97747064), np.float32(0.9773735), np.float32(0.97689986), np.float32(0.9780034), np.float32(0.9782501), np.float32(0.97656584), np.float32(0.9754479), np.float32(0.97480583), np.float32(0.9740555), np.float32(0.97296655), np.float32(0.9706952), np.float32(0.972923), np.float32(0.9719588), np.float32(0.97369426), np.float32(0.9727948), np.float32(0.97340006), np.float32(0.97391486), np.float32(0.97465897), np.float32(0.9756555), np.float32(0.9759059), np.float32(0.97610563), np.float32(0.9763229), np.float32(0.9751653), np.float32(0.974894), np.float32(0.9762877), np.float32(0.97763807), np.float32(0.97825897), np.float32(0.97835857), np.float32(0.97905284), np.float32(0.9792985), np.float32(0.9800529), np.float32(0.9807216), np.float32(0.98083055), np.float32(0.98080635), np.float32(0.9813254), np.float32(0.9814463), np.float32(0.98111755), np.float32(0.9807308), np.float32(0.9807082), np.float32(0.98050195), np.float32(0.98091), np.float32(0.9800151), np.float32(0.9798797), np.float32(0.9797838), np.float32(0.979688), np.float32(0.9803829), np.float32(0.9809027), np.float32(0.98063385), np.float32(0.98071015), np.float32(0.9809029), np.float32(0.9822197), np.float32(0.9815486), np.float32(0.981079), np.float32(0.9814099), np.float32(0.9815201), np.float32(0.9821891), np.float32(0.9821845), np.float32(0.9829131), np.float32(0.98296046), np.float32(0.9829759), np.float32(0.98318547), np.float32(0.98343337), np.float32(0.9837261), np.float32(0.9833714), np.float32(0.98400277), np.float32(0.9837017), np.float32(0.9834899), np.float32(0.98323834), np.float32(0.9830959), np.float32(0.98297197), np.float32(0.98235786), np.float32(0.9820855), np.float32(0.9815673), np.float32(0.98223865), np.float32(0.98050517), np.float32(0.9812888), np.float32(0.98088443), np.float32(0.98113143), np.float32(0.98109585), np.float32(0.9810945), np.float32(0.98082465), np.float32(0.98133975), np.float32(0.98184586), np.float32(0.98158294), np.float32(0.9817837), np.float32(0.9821467), np.float32(0.9817861), np.float32(0.98185676), np.float32(0.98182), np.float32(0.9817193), np.float32(0.98106134), np.float32(0.9817656), np.float32(0.9817841), np.float32(0.981897), np.float32(0.98215175), np.float32(0.98191744), np.float32(0.9818304), np.float32(0.9814042), np.float32(0.9816985), np.float32(0.981546), np.float32(0.980974), np.float32(0.98093516), np.float32(0.9798734), np.float32(0.97872317), np.float32(0.9789741), np.float32(0.97802234), np.float32(0.9779726), np.float32(0.9772295), np.float32(0.97648984), np.float32(0.9761307), np.float32(0.9757317), np.float32(0.9759613), np.float32(0.9736409), np.float32(0.97279763), np.float32(0.9722011), np.float32(0.9722525), np.float32(0.969728), np.float32(0.97122395), np.float32(0.9685051), np.float32(0.9688465), np.float32(0.9675156), np.float32(0.9677709), np.float32(0.96751976), np.float32(0.967861), np.float32(0.9669986), np.float32(0.9676637), np.float32(0.97068506), np.float32(0.9735021), np.float32(0.9740892), np.float32(0.97552943), np.float32(0.97456825), np.float32(0.97655755), np.float32(0.97742414), np.float32(0.97787285), np.float32(0.9784604), np.float32(0.9791709), np.float32(0.9791626), np.float32(0.9790846), np.float32(0.97803456), np.float32(0.97811687), np.float32(0.9782522), np.float32(0.9781576), np.float32(0.97808367), np.float32(0.978147), np.float32(0.9780221), np.float32(0.97592497), np.float32(0.9731184), np.float32(0.97126323), np.float32(0.9711085), np.float32(0.97123575), np.float32(0.9689321), np.float32(0.96650296), np.float32(0.96675473), np.float32(0.9694076), np.float32(0.96853995), np.float32(0.96884847), np.float32(0.96722054), np.float32(0.9677585), np.float32(0.965115), np.float32(0.96639854), np.float32(0.9639584), np.float32(0.9670699), np.float32(0.97013086), np.float32(0.9696518), np.float32(0.9689707), np.float32(0.9701723), np.float32(0.96743315), np.float32(0.967447), np.float32(0.96438694), np.float32(0.96564096), np.float32(0.9641934), np.float32(0.9637228), np.float32(0.96470094), np.float32(0.9602927), np.float32(0.9614841), np.float32(0.96004224), np.float32(0.95494616), np.float32(0.9481055), np.float32(0.9527808), np.float32(0.95363474), np.float32(0.95825684), np.float32(0.9491011), np.float32(0.9540038), np.float32(0.944692), np.float32(0.9440221), np.float32(0.94845676), np.float32(0.94045), np.float32(0.94496655), np.float32(0.95083094), np.float32(0.94674057), np.float32(0.94778126), np.float32(0.9517516), np.float32(0.9519367), np.float32(0.95108795), np.float32(0.95269954), np.float32(0.9517975), np.float32(0.9540318), np.float32(0.95762026), np.float32(0.9592213), np.float32(0.96315575), np.float32(0.9647204), np.float32(0.9650986), np.float32(0.96651757), np.float32(0.9663712), np.float32(0.96546817), np.float32(0.96509373), np.float32(0.9670132), np.float32(0.9674239), np.float32(0.9671221), np.float32(0.96405256), np.float32(0.96261996), np.float32(0.95772773), np.float32(0.96121675), np.float32(0.9623813), np.float32(0.95703983), np.float32(0.95744485), np.float32(0.9550453), np.float32(0.957048), np.float32(0.96003133), np.float32(0.9642712), np.float32(0.9656881), np.float32(0.9668725), np.float32(0.9674124), np.float32(0.96853805), np.float32(0.97021645), np.float32(0.9699145), np.float32(0.9737915), np.float32(0.9755681), np.float32(0.9766624), np.float32(0.97773504), np.float32(0.9787649), np.float32(0.980185), np.float32(0.9808503), np.float32(0.9808328), np.float32(0.98084855), np.float32(0.980948), np.float32(0.9806629), np.float32(0.9810791), np.float32(0.98151875), np.float32(0.98144525), np.float32(0.9814238), np.float32(0.9812944), np.float32(0.9798663), np.float32(0.97870743), np.float32(0.9792183), np.float32(0.97716933), np.float32(0.9750354), np.float32(0.9734499), np.float32(0.97080696), np.float32(0.9715001), np.float32(0.9679156), np.float32(0.9660727), np.float32(0.9640078), np.float32(0.963916), np.float32(0.9569123), np.float32(0.94203776), np.float32(0.9369809), np.float32(0.92451847), np.float32(0.91884184), np.float32(0.9179882), np.float32(0.9189997), np.float32(0.91106755), np.float32(0.90307677), np.float32(0.9081697), np.float32(0.91448385), np.float32(0.9227525), np.float32(0.92784053), np.float32(0.92613906), np.float32(0.9323698), np.float32(0.9418513), np.float32(0.94952863), np.float32(0.95559525), np.float32(0.9625358), np.float32(0.96842086), np.float32(0.96801513), np.float32(0.9707228), np.float32(0.97369146), np.float32(0.97555655), np.float32(0.9746054), np.float32(0.974356), np.float32(0.97326916), np.float32(0.9714963), np.float32(0.9727079), np.float32(0.9720819), np.float32(0.97166026), np.float32(0.9729497), np.float32(0.971289), np.float32(0.97107714), np.float32(0.9712171), np.float32(0.9725709), np.float32(0.9736528), np.float32(0.9729646), np.float32(0.974911), np.float32(0.9763456), np.float32(0.97637606), np.float32(0.97636366), np.float32(0.97762907), np.float32(0.97853434), np.float32(0.9787194), np.float32(0.97898006), np.float32(0.9791485), np.float32(0.9785121), np.float32(0.9788851), np.float32(0.97775775), np.float32(0.9767839), np.float32(0.97621286), np.float32(0.97568226), np.float32(0.97215354), np.float32(0.9702616), np.float32(0.97168744), np.float32(0.9698102), np.float32(0.9640505), np.float32(0.96076125), np.float32(0.9599548), np.float32(0.9581177), np.float32(0.9548716), np.float32(0.95684016), np.float32(0.95522016), np.float32(0.95188665), np.float32(0.9543822), np.float32(0.9511001), np.float32(0.95730555), np.float32(0.95512164), np.float32(0.95898145), np.float32(0.9622042), np.float32(0.9681244), np.float32(0.97204214), np.float32(0.9723307), np.float32(0.9735184), np.float32(0.9751754), np.float32(0.9762521), np.float32(0.97649187), np.float32(0.97644526), np.float32(0.9770982), np.float32(0.97780526), np.float32(0.97843355), np.float32(0.9778372), np.float32(0.9772928), np.float32(0.97907925), np.float32(0.97883373), np.float32(0.9792197), np.float32(0.9786249), np.float32(0.9793809), np.float32(0.9784793), np.float32(0.9798702), np.float32(0.9795815), np.float32(0.9784253), np.float32(0.9780949), np.float32(0.9781706), np.float32(0.97781974), np.float32(0.9779294), np.float32(0.9783865), np.float32(0.9782653), np.float32(0.97801775), np.float32(0.9773532), np.float32(0.9765979), np.float32(0.97593063), np.float32(0.97511214), np.float32(0.9757093), np.float32(0.9743144), np.float32(0.97507), np.float32(0.97600275), np.float32(0.9756566), np.float32(0.97555816), np.float32(0.9747931), np.float32(0.9731083), np.float32(0.97195655), np.float32(0.9719653), np.float32(0.9739803), np.float32(0.97362024), np.float32(0.9732537), np.float32(0.97224975), np.float32(0.9730477), np.float32(0.9743531), np.float32(0.973883), np.float32(0.97179216), np.float32(0.9716717), np.float32(0.9703207), np.float32(0.96946555), np.float32(0.96996284), np.float32(0.97100216), np.float32(0.96961457), np.float32(0.9713191), np.float32(0.9702261), np.float32(0.968695), np.float32(0.96767586), np.float32(0.9680057), np.float32(0.96895516), np.float32(0.96993434), np.float32(0.96942633), np.float32(0.97154063), np.float32(0.9710395), np.float32(0.97233844), np.float32(0.9728001), np.float32(0.9737316), np.float32(0.9748771), np.float32(0.974896), np.float32(0.974408), np.float32(0.97539127), np.float32(0.9753396), np.float32(0.97626185), np.float32(0.97731084), np.float32(0.97714806), np.float32(0.97623616), np.float32(0.97691965), np.float32(0.9764307), np.float32(0.97721297), np.float32(0.9777931), np.float32(0.97831935), np.float32(0.97772413), np.float32(0.9791478), np.float32(0.97970104), np.float32(0.9800646), np.float32(0.97982246), np.float32(0.9794567), np.float32(0.97948533), np.float32(0.97785234), np.float32(0.9781081), np.float32(0.9761486), np.float32(0.9740796), np.float32(0.97300285), np.float32(0.970227), np.float32(0.97068965), np.float32(0.974414)], 'MEAALVDPVHQLRTDEEPIEQTRVPDLTTSPCSPRSASFTHQVHSGGGFLYDALRLRSADLSRPLSEFWSRASTDFKWTICELLELVVLAAHPVTLAEEPSCRSEILQLLADSVIEGPDRVATPENAKVLVDALSTAILPRISESELGRAALIPPLSATTRDARRFTQKYETCFQQLVQTCPESVWMDSDLIDAWVSWLAYLTESRLRAVRLAAVVAALHTVDGLLAVERALQDQAAAVQRNVVRNRSALEKIRLQTSDTQDLVKHLVQTVFAKRYRDVFADIRFHCISALGRWIRSAPARFLEDRFLKYLGWMIYDKDSKVRHAALDAILQLVSNPNYVVPMQAFLQRFRVRLVEMTRDREEQIAIQAIRLAQTLLPADWLGKAELEGVLDLITEDPRAPVRAAAGALSITYIELANSAYIQRFGVEHAPKAMLREIVFLILTANQNSYTRVCEALWHDAAITALCTWNAYVELLEEGEPDDGSEPLTDADRLALIRLWVAVAERVQCLEESSARCSTNPEGTFQPAVASTLLIAACREALPRLMRRFQSDPALVAALAQLVRLCSDAFHAHEEVIEPLLMDAFHRHAQSLEAMRAIVRALYALENRTENDSDSIPIRLQELLSTCCMHTLDVCTETRCNQLLAALEWISPKDSASMDGLRRVLYIVLAQRQAGSAKIPATVASLVCRILFLDVLWHASYSNDASADNEPQSAYEHWDLAFRSIWHVAQHDEDAQIVTTGLEVLLSLWSIAFGRGWAFGMETEETLSISVRDLFRDLLRARAVCDNAVLALCQRILIGPASVAMEAIPLLFLQPRSTGNDILAVAARWVHQRIRERRTLSQRVAVELAALQMSFDVDGHDGARRVASALSARYAFATSGDGVEALLDAVIDAALGFRADIPANPALAEAAGMALTSRLKPEVCVGAATRLYSRLEARGVDISSPDESDWWYPLWRLYRALLRDTRAETDQNVDSASVTGTGTPQAPTANAAA': [np.float32(0.95051754), np.float32(0.9500626), np.float32(0.949697), np.float32(0.93451846), np.float32(0.9570253), np.float32(0.94938785), np.float32(0.9542245), np.float32(0.95113844), np.float32(0.9532853), np.float32(0.950503), np.float32(0.95544475), np.float32(0.94821554), np.float32(0.9474542), np.float32(0.9439998), np.float32(0.9407149), np.float32(0.93915117), np.float32(0.9364221), np.float32(0.9396221), np.float32(0.9408242), np.float32(0.9416923), np.float32(0.94078994), np.float32(0.93911827), np.float32(0.9309352), np.float32(0.92656386), np.float32(0.9108), np.float32(0.9187271), np.float32(0.88807106), np.float32(0.8799125), np.float32(0.8355002), np.float32(0.8748827), np.float32(0.83643556), np.float32(0.76337284), np.float32(0.7516932), np.float32(0.7361539), np.float32(0.7162099), np.float32(0.69148743), np.float32(0.64852136), np.float32(0.5588175), np.float32(0.45196232), np.float32(0.4192067), np.float32(0.36859235), np.float32(0.33664414), np.float32(0.28073528), np.float32(0.25332806), np.float32(0.22417726), np.float32(0.2269172), np.float32(0.22892238), np.float32(0.23133582), np.float32(0.235946), np.float32(0.22227022), np.float32(0.21539274), np.float32(0.20735215), np.float32(0.20664333), np.float32(0.20261386), np.float32(0.2027891), np.float32(0.20593384), np.float32(0.15886728), np.float32(0.15133546), np.float32(0.15939264), np.float32(0.15774168), np.float32(0.14272028), np.float32(0.120912924), np.float32(0.12790868), np.float32(0.1473739), np.float32(0.13379574), np.float32(0.15144292), np.float32(0.15072827), np.float32(0.13273326), np.float32(0.11133694), np.float32(0.09246254), np.float32(0.09452399), np.float32(0.088139005), np.float32(0.06900618), np.float32(0.06538413), np.float32(0.056972962), np.float32(0.049823537), np.float32(0.04834079), np.float32(0.04294581), np.float32(0.041412205), np.float32(0.03534404), np.float32(0.03739172), np.float32(0.041209023), np.float32(0.038987093), np.float32(0.03577344), np.float32(0.036749654), np.float32(0.039581463), np.float32(0.04507515), np.float32(0.048362322), np.float32(0.06822467), np.float32(0.075475596), np.float32(0.0746275), np.float32(0.076772116), np.float32(0.09120661), np.float32(0.09743192), np.float32(0.07741381), np.float32(0.07273689), np.float32(0.0703685), np.float32(0.064950526), np.float32(0.0597808), np.float32(0.06442084), np.float32(0.0724362), np.float32(0.07351249), np.float32(0.07147238), np.float32(0.07622726), np.float32(0.08614348), np.float32(0.08350383), np.float32(0.09548147), np.float32(0.1043361), np.float32(0.11123433), np.float32(0.11248123), np.float32(0.11062419), np.float32(0.08860925), np.float32(0.089922205), np.float32(0.1099631), np.float32(0.11389594), np.float32(0.10119963), np.float32(0.111674406), np.float32(0.112772636), np.float32(0.118482925), np.float32(0.12388658), np.float32(0.1244699), np.float32(0.12020751), np.float32(0.12182403), np.float32(0.120690145), np.float32(0.1161699), np.float32(0.12252659), np.float32(0.119101875), np.float32(0.11569858), np.float32(0.109661005), np.float32(0.117940105), np.float32(0.101003535), np.float32(0.084827036), np.float32(0.075076655), np.float32(0.07414718), np.float32(0.0778106), np.float32(0.077127285), np.float32(0.07530565), np.float32(0.07214442), np.float32(0.07950226), np.float32(0.09788106), np.float32(0.09717846), np.float32(0.09835841), np.float32(0.10561498), np.float32(0.1198303), np.float32(0.11398539), np.float32(0.120587155), np.float32(0.14892423), np.float32(0.17357332), np.float32(0.16649917), np.float32(0.18679266), np.float32(0.19425972), np.float32(0.19044074), np.float32(0.19971436), np.float32(0.2039584), np.float32(0.20739101), np.float32(0.2015146), np.float32(0.20024164), np.float32(0.20362586), np.float32(0.17581457), np.float32(0.1709931), np.float32(0.19271392), np.float32(0.15885912), np.float32(0.12933265), np.float32(0.116714105), np.float32(0.1168466), np.float32(0.10573078), np.float32(0.09323015), np.float32(0.09586685), np.float32(0.09494779), np.float32(0.089320794), np.float32(0.089031786), np.float32(0.08896797), np.float32(0.089612864), np.float32(0.083324656), np.float32(0.08483018), np.float32(0.08583673), np.float32(0.07672546), np.float32(0.070210084), np.float32(0.08171184), np.float32(0.07497323), np.float32(0.06281974), np.float32(0.06008533), np.float32(0.0647716), np.float32(0.05897333), np.float32(0.053014092), np.float32(0.060754627), np.float32(0.064726755), np.float32(0.055129945), np.float32(0.052767776), np.float32(0.061206568), np.float32(0.06069747), np.float32(0.05287714), np.float32(0.055857383), np.float32(0.057847112), np.float32(0.05571997), np.float32(0.04916338), np.float32(0.048425596), np.float32(0.047524318), np.float32(0.0497648), np.float32(0.04961692), np.float32(0.04040417), np.float32(0.038089983), np.float32(0.036807187), np.float32(0.03682763), np.float32(0.037168212), np.float32(0.034302514), np.float32(0.033712562), np.float32(0.034853727), np.float32(0.03534069), np.float32(0.03636714), np.float32(0.038730685), np.float32(0.045987554), np.float32(0.041338142), np.float32(0.04016458), np.float32(0.050887533), np.float32(0.051287927), np.float32(0.03833359), np.float32(0.039193183), np.float32(0.043506697), np.float32(0.043970387), np.float32(0.040048614), np.float32(0.04351891), np.float32(0.051459588), np.float32(0.057149056), np.float32(0.063149154), np.float32(0.07082063), np.float32(0.079805665), np.float32(0.08332846), np.float32(0.095686324), np.float32(0.11145235), np.float32(0.122854106), np.float32(0.11551682), np.float32(0.116349846), np.float32(0.1238172), np.float32(0.13318081), np.float32(0.13506182), np.float32(0.14066488), np.float32(0.1471344), np.float32(0.13778509), np.float32(0.13792014), np.float32(0.15689355), np.float32(0.15194343), np.float32(0.14923115), np.float32(0.14737953), np.float32(0.16195911), np.float32(0.15421778), np.float32(0.15311053), np.float32(0.16990377), np.float32(0.20471624), np.float32(0.17241786), np.float32(0.17532088), np.float32(0.16948648), np.float32(0.1544692), np.float32(0.1395837), np.float32(0.14234817), np.float32(0.13829157), np.float32(0.13003066), np.float32(0.13077675), np.float32(0.13850372), np.float32(0.14175726), np.float32(0.1472574), np.float32(0.17979416), np.float32(0.17046168), np.float32(0.17028017), np.float32(0.14092445), np.float32(0.1266562), np.float32(0.12985632), np.float32(0.11919863), np.float32(0.096462764), np.float32(0.082155876), np.float32(0.07898158), np.float32(0.071673), np.float32(0.06662543), np.float32(0.058659106), np.float32(0.0580213), np.float32(0.05550725), np.float32(0.051889226), np.float32(0.05366301), np.float32(0.055751767), np.float32(0.057543583), np.float32(0.05518532), np.float32(0.05584165), np.float32(0.053669132), np.float32(0.047926337), np.float32(0.05517767), np.float32(0.056772787), np.float32(0.049239546), np.float32(0.04581652), np.float32(0.051131703), np.float32(0.049803417), np.float32(0.04371085), np.float32(0.045365423), np.float32(0.050577544), np.float32(0.05143882), np.float32(0.05155974), np.float32(0.052845098), np.float32(0.05251534), np.float32(0.054677043), np.float32(0.05002862), np.float32(0.05013485), np.float32(0.058157537), np.float32(0.056563057), np.float32(0.05576091), np.float32(0.05565132), np.float32(0.061759137), np.float32(0.054190747), np.float32(0.06212968), np.float32(0.06728031), np.float32(0.05921906), np.float32(0.06669343), np.float32(0.06266541), np.float32(0.061453722), np.float32(0.06250225), np.float32(0.056186046), np.float32(0.052134704), np.float32(0.050696976), np.float32(0.050935242), np.float32(0.043545175), np.float32(0.039368734), np.float32(0.040122777), np.float32(0.043573912), np.float32(0.039473355), np.float32(0.040764958), np.float32(0.047874276), np.float32(0.051605064), np.float32(0.055591106), np.float32(0.06380044), np.float32(0.0674338), np.float32(0.066132374), np.float32(0.06234819), np.float32(0.05426913), np.float32(0.04938064), np.float32(0.05057123), np.float32(0.04350097), np.float32(0.042301897), np.float32(0.038753238), np.float32(0.04077504), np.float32(0.04248934), np.float32(0.041307494), np.float32(0.043663684), np.float32(0.045117777), np.float32(0.04790628), np.float32(0.048724446), np.float32(0.05295467), np.float32(0.053721573), np.float32(0.054126438), np.float32(0.057212517), np.float32(0.05936596), np.float32(0.06162122), np.float32(0.063280664), np.float32(0.060529333), np.float32(0.06291117), np.float32(0.065459915), np.float32(0.06173921), np.float32(0.059690297), np.float32(0.06600852), np.float32(0.06874811), np.float32(0.0650539), np.float32(0.068316974), np.float32(0.074081376), np.float32(0.06929118), np.float32(0.059896246), np.float32(0.06553163), np.float32(0.073061414), np.float32(0.067945406), np.float32(0.06271608), np.float32(0.0706976), np.float32(0.07399258), np.float32(0.07286422), np.float32(0.0745556), np.float32(0.07330553), np.float32(0.06495754), np.float32(0.06492943), np.float32(0.05900426), np.float32(0.060330227), np.float32(0.055403885), np.float32(0.055407975), np.float32(0.059872523), np.float32(0.060008656), np.float32(0.058878385), np.float32(0.063108645), np.float32(0.068059504), np.float32(0.066962734), np.float32(0.069417395), np.float32(0.08714469), np.float32(0.10432825), np.float32(0.11534005), np.float32(0.12696455), np.float32(0.12808521), np.float32(0.13543418), np.float32(0.13234632), np.float32(0.13264479), np.float32(0.12790725), np.float32(0.12640646), np.float32(0.1269775), np.float32(0.1282466), np.float32(0.12373848), np.float32(0.10476295), np.float32(0.095012575), np.float32(0.09427089), np.float32(0.08086642), np.float32(0.07242998), np.float32(0.07122108), np.float32(0.072988644), np.float32(0.06465803), np.float32(0.061949458), np.float32(0.06988683), np.float32(0.061259646), np.float32(0.05167268), np.float32(0.04573684), np.float32(0.038547926), np.float32(0.035682734), np.float32(0.036711585), np.float32(0.03467958), np.float32(0.03574614), np.float32(0.0353677), np.float32(0.040363904), np.float32(0.044876363), np.float32(0.045823015), np.float32(0.04589705), np.float32(0.04892411), np.float32(0.052289307), np.float32(0.052826308), np.float32(0.052129664), np.float32(0.053016953), np.float32(0.05580298), np.float32(0.053814016), np.float32(0.047406606), np.float32(0.048944496), np.float32(0.045635648), np.float32(0.04081835), np.float32(0.03802549), np.float32(0.038067024), np.float32(0.039014135), np.float32(0.041206144), np.float32(0.041344587), np.float32(0.044563834), np.float32(0.04390768), np.float32(0.042457182), np.float32(0.04028203), np.float32(0.039619863), np.float32(0.035556987), np.float32(0.03430243), np.float32(0.035442233), np.float32(0.031677373), np.float32(0.02989828), np.float32(0.031312242), np.float32(0.033234973), np.float32(0.03363189), np.float32(0.034498855), np.float32(0.034786575), np.float32(0.03544781), np.float32(0.036529228), np.float32(0.036097247), np.float32(0.03607354), np.float32(0.038329493), np.float32(0.037146643), np.float32(0.035805043), np.float32(0.03361057), np.float32(0.03185365), np.float32(0.026594708), np.float32(0.02567672), np.float32(0.028779974), np.float32(0.027802967), np.float32(0.024588235), np.float32(0.028288536), np.float32(0.035026163), np.float32(0.03724003), np.float32(0.044150982), np.float32(0.053807966), np.float32(0.06354476), np.float32(0.082525685), np.float32(0.09980496), np.float32(0.12307517), np.float32(0.15251637), np.float32(0.17674722), np.float32(0.18808582), np.float32(0.20934053), np.float32(0.21171294), np.float32(0.23579346), np.float32(0.22236075), np.float32(0.20509587), np.float32(0.15811506), np.float32(0.14613883), np.float32(0.13866568), np.float32(0.14158459), np.float32(0.13633305), np.float32(0.12942621), np.float32(0.13099112), np.float32(0.11887633), np.float32(0.11087821), np.float32(0.09227599), np.float32(0.07970311), np.float32(0.07019251), np.float32(0.055799145), np.float32(0.039490223), np.float32(0.035184313), np.float32(0.033082165), np.float32(0.02887346), np.float32(0.028040316), np.float32(0.030311292), np.float32(0.028071353), np.float32(0.028980171), np.float32(0.033856746), np.float32(0.042233504), np.float32(0.047623027), np.float32(0.056776978), np.float32(0.07427136), np.float32(0.09676148), np.float32(0.109311484), np.float32(0.12361461), np.float32(0.13735564), np.float32(0.15687305), np.float32(0.16606618), np.float32(0.16613798), np.float32(0.19486146), np.float32(0.1927663), np.float32(0.17772438), np.float32(0.16419902), np.float32(0.16010714), np.float32(0.1571973), np.float32(0.15188587), np.float32(0.1474536), np.float32(0.13205452), np.float32(0.122206695), np.float32(0.13313012), np.float32(0.11158735), np.float32(0.09483929), np.float32(0.08751926), np.float32(0.07012123), np.float32(0.053586822), np.float32(0.0470721), np.float32(0.04683182), np.float32(0.037395228), np.float32(0.031176303), np.float32(0.028790366), np.float32(0.030299451), np.float32(0.030841406), np.float32(0.031737667), np.float32(0.03377893), np.float32(0.031423803), np.float32(0.0354102), np.float32(0.03959604), np.float32(0.040427294), np.float32(0.040540606), np.float32(0.04213898), np.float32(0.043257337), np.float32(0.04265787), np.float32(0.0399524), np.float32(0.044774182), np.float32(0.046057392), np.float32(0.039339792), np.float32(0.037629724), np.float32(0.03977731), np.float32(0.042849097), np.float32(0.038423482), np.float32(0.033716835), np.float32(0.03571541), np.float32(0.040291343), np.float32(0.035157904), np.float32(0.037661977), np.float32(0.042309005), np.float32(0.038664553), np.float32(0.04083787), np.float32(0.04060261), np.float32(0.03527692), np.float32(0.035206545), np.float32(0.042600974), np.float32(0.041451536), np.float32(0.03555815), np.float32(0.037916552), np.float32(0.04231263), np.float32(0.044835392), np.float32(0.044565972), np.float32(0.05107049), np.float32(0.06082218), np.float32(0.05883227), np.float32(0.06365045), np.float32(0.075892486), np.float32(0.072759435), np.float32(0.06455883), np.float32(0.07278545), np.float32(0.069972105), np.float32(0.059316307), np.float32(0.05833329), np.float32(0.05705156), np.float32(0.046126675), np.float32(0.03776657), np.float32(0.037827022), np.float32(0.03802288), np.float32(0.032317903), np.float32(0.03157529), np.float32(0.03100522), np.float32(0.030817036), np.float32(0.031903345), np.float32(0.034753066), np.float32(0.037580736), np.float32(0.048198007), np.float32(0.057166077), np.float32(0.058139376), np.float32(0.060349066), np.float32(0.07079035), np.float32(0.07999856), np.float32(0.08566159), np.float32(0.08793375), np.float32(0.085172266), np.float32(0.09232023), np.float32(0.102514766), np.float32(0.090119794), np.float32(0.088422105), np.float32(0.09804571), np.float32(0.09250332), np.float32(0.08158374), np.float32(0.09639916), np.float32(0.10544147), np.float32(0.097831875), np.float32(0.09572526), np.float32(0.103088096), np.float32(0.10295253), np.float32(0.09065778), np.float32(0.08438031), np.float32(0.07630347), np.float32(0.06452618), np.float32(0.054666337), np.float32(0.049368743), np.float32(0.045184538), np.float32(0.042522155), np.float32(0.04176889), np.float32(0.04089348), np.float32(0.04449246), np.float32(0.044428192), np.float32(0.04209013), np.float32(0.043277767), np.float32(0.044689856), np.float32(0.04046768), np.float32(0.0424883), np.float32(0.047562398), np.float32(0.05081027), np.float32(0.047459435), np.float32(0.046944425), np.float32(0.0533579), np.float32(0.060384147), np.float32(0.0630433), np.float32(0.067706116), np.float32(0.07816878), np.float32(0.074144565), np.float32(0.06784541), np.float32(0.07574365), np.float32(0.07239722), np.float32(0.06289331), np.float32(0.055348348), np.float32(0.054156214), np.float32(0.052021623), np.float32(0.04512398), np.float32(0.042901527), np.float32(0.04336333), np.float32(0.04152071), np.float32(0.03698168), np.float32(0.03675577), np.float32(0.041204505), np.float32(0.041997522), np.float32(0.045991015), np.float32(0.05092841), np.float32(0.05454493), np.float32(0.051645685), np.float32(0.04960822), np.float32(0.054854304), np.float32(0.050800584), np.float32(0.045226213), np.float32(0.047736112), np.float32(0.04833039), np.float32(0.038172644), np.float32(0.034460127), np.float32(0.03369439), np.float32(0.033994045), np.float32(0.031168116), np.float32(0.030113766), np.float32(0.03462715), np.float32(0.03308906), np.float32(0.03143723), np.float32(0.033878878), np.float32(0.03694077), np.float32(0.03648929), np.float32(0.031736344), np.float32(0.02754735), np.float32(0.022667907), np.float32(0.020748802), np.float32(0.019418), np.float32(0.017131647), np.float32(0.016670503), np.float32(0.016094407), np.float32(0.019539842), np.float32(0.023985676), np.float32(0.02614586), np.float32(0.03256874), np.float32(0.041123725), np.float32(0.053886306), np.float32(0.08803224), np.float32(0.09306372), np.float32(0.10225626), np.float32(0.117646955), np.float32(0.12900381), np.float32(0.13300048), np.float32(0.13667403), np.float32(0.1479439), np.float32(0.1686014), np.float32(0.16114528), np.float32(0.16439308), np.float32(0.18035643), np.float32(0.17729157), np.float32(0.18555622), np.float32(0.22246547), np.float32(0.22912134), np.float32(0.22393817), np.float32(0.21589115), np.float32(0.2311301), np.float32(0.19812953), np.float32(0.16702744), np.float32(0.17298293), np.float32(0.15581585), np.float32(0.08615856), np.float32(0.080468915), np.float32(0.06747025), np.float32(0.060776193), np.float32(0.059077475), np.float32(0.054690123), np.float32(0.055182043), np.float32(0.058122292), np.float32(0.05689879), np.float32(0.05108269), np.float32(0.051830854), np.float32(0.049234793), np.float32(0.048753913), np.float32(0.04972548), np.float32(0.052731764), np.float32(0.045805026), np.float32(0.044662528), np.float32(0.048016705), np.float32(0.046122782), np.float32(0.04419816), np.float32(0.04718811), np.float32(0.0495235), np.float32(0.044146556), np.float32(0.0433745), np.float32(0.03908163), np.float32(0.032018043), np.float32(0.03084156), np.float32(0.032320827), np.float32(0.031004455), np.float32(0.032196708), np.float32(0.03908328), np.float32(0.03864739), np.float32(0.04226101), np.float32(0.05090638), np.float32(0.05702466), np.float32(0.05639045), np.float32(0.06273475), np.float32(0.06324418), np.float32(0.06820969), np.float32(0.06351676), np.float32(0.069405615), np.float32(0.07328922), np.float32(0.069566324), np.float32(0.06852725), np.float32(0.07316189), np.float32(0.07403276), np.float32(0.06981739), np.float32(0.06178225), np.float32(0.06565442), np.float32(0.060783844), np.float32(0.059773043), np.float32(0.058481436), np.float32(0.057891358), np.float32(0.056712788), np.float32(0.052165534), np.float32(0.051383078), np.float32(0.044855382), np.float32(0.035411496), np.float32(0.031251505), np.float32(0.031998407), np.float32(0.028276565), np.float32(0.02507444), np.float32(0.024733137), np.float32(0.027224734), np.float32(0.024707885), np.float32(0.02291665), np.float32(0.02547936), np.float32(0.02953437), np.float32(0.028351592), np.float32(0.031094538), np.float32(0.03569406), np.float32(0.035505366), np.float32(0.03314125), np.float32(0.033405196), np.float32(0.03418516), np.float32(0.029839242), np.float32(0.027376596), np.float32(0.025627593), np.float32(0.02486253), np.float32(0.021483088), np.float32(0.02117162), np.float32(0.022659028), np.float32(0.02414931), np.float32(0.024933714), np.float32(0.02846505), np.float32(0.03756896), np.float32(0.043054733), np.float32(0.044493455), np.float32(0.05289006), np.float32(0.057014108), np.float32(0.05139673), np.float32(0.04830216), np.float32(0.047171135), np.float32(0.0449779), np.float32(0.04018565), np.float32(0.039731245), np.float32(0.04198892), np.float32(0.041592102), np.float32(0.035681613), np.float32(0.034844626), np.float32(0.03851676), np.float32(0.04223586), np.float32(0.04136005), np.float32(0.0474163), np.float32(0.056896567), np.float32(0.05787407), np.float32(0.061583307), np.float32(0.062937796), np.float32(0.056024693), np.float32(0.053992327), np.float32(0.056616478), np.float32(0.058775675), np.float32(0.054618932), np.float32(0.053942014), np.float32(0.059633274), np.float32(0.063921906), np.float32(0.05963599), np.float32(0.059450734), np.float32(0.06134533), np.float32(0.06355713), np.float32(0.058050897), np.float32(0.06286079), np.float32(0.069336), np.float32(0.070020206), np.float32(0.07223667), np.float32(0.072513625), np.float32(0.08775053), np.float32(0.08205479), np.float32(0.07743327), np.float32(0.07795519), np.float32(0.068808384), np.float32(0.058782335), np.float32(0.059528556), np.float32(0.06555087), np.float32(0.060543668), np.float32(0.056817375), np.float32(0.060727127), np.float32(0.060600035), np.float32(0.053772885), np.float32(0.05551069), np.float32(0.062414523), np.float32(0.06339835), np.float32(0.06286691), np.float32(0.06652689), np.float32(0.067344666), np.float32(0.06758283), np.float32(0.0649913), np.float32(0.06865396), np.float32(0.06716817), np.float32(0.07626597), np.float32(0.07091536), np.float32(0.06415691), np.float32(0.060636517), np.float32(0.05950021), np.float32(0.054916397), np.float32(0.053100064), np.float32(0.051204614), np.float32(0.049330823), np.float32(0.046861097), np.float32(0.047600634), np.float32(0.04841399), np.float32(0.045799002), np.float32(0.046055306), np.float32(0.047816038), np.float32(0.048493363), np.float32(0.047445707), np.float32(0.04969848), np.float32(0.054702006), np.float32(0.058422122), np.float32(0.058672696), np.float32(0.0612762), np.float32(0.06290187), np.float32(0.06529928), np.float32(0.05969623), np.float32(0.060495395), np.float32(0.06588359), np.float32(0.06569677), np.float32(0.07317586), np.float32(0.08697778), np.float32(0.093888775), np.float32(0.10037719), np.float32(0.11701282), np.float32(0.13362242), np.float32(0.13578755), np.float32(0.1350074), np.float32(0.13289648), np.float32(0.14400426), np.float32(0.13982028), np.float32(0.13315423), np.float32(0.14190364), np.float32(0.14493214), np.float32(0.13886991), np.float32(0.10573506), np.float32(0.1110174), np.float32(0.100040816), np.float32(0.08635473), np.float32(0.07433544), np.float32(0.07538536), np.float32(0.078582376), np.float32(0.07428343), np.float32(0.071290456), np.float32(0.06662046), np.float32(0.06198581), np.float32(0.055552352), np.float32(0.058566257), np.float32(0.05951504), np.float32(0.06890256), np.float32(0.07290749), np.float32(0.06984198), np.float32(0.07251869), np.float32(0.066731416), np.float32(0.068255745), np.float32(0.069338046), np.float32(0.07241405), np.float32(0.0735773), np.float32(0.07928672), np.float32(0.08533639), np.float32(0.09100008), np.float32(0.08817689), np.float32(0.09196723), np.float32(0.113435216), np.float32(0.13181888), np.float32(0.11128046), np.float32(0.1109145), np.float32(0.12293521), np.float32(0.11352154), np.float32(0.10040593), np.float32(0.111390784), np.float32(0.0991735), np.float32(0.088052146), np.float32(0.07379569), np.float32(0.076451674), np.float32(0.086053826), np.float32(0.077299096), np.float32(0.09059615), np.float32(0.10946603), np.float32(0.12809038), np.float32(0.14043817), np.float32(0.14871223), np.float32(0.15800959), np.float32(0.18411665), np.float32(0.19770783), np.float32(0.20181367), np.float32(0.22942054), np.float32(0.24741901), np.float32(0.28086624), np.float32(0.3797027), np.float32(0.42616683), np.float32(0.51609665), np.float32(0.5876341), np.float32(0.6518035), np.float32(0.72364295), np.float32(0.8182846), np.float32(0.8762667), np.float32(0.89012253), np.float32(0.8926564), np.float32(0.90151376), np.float32(0.904866), np.float32(0.9104098), np.float32(0.91395587), np.float32(0.9103425), np.float32(0.9246796), np.float32(0.9394729), np.float32(0.9436424), np.float32(0.94172263), np.float32(0.9522842), np.float32(0.9500459), np.float32(0.95947504), np.float32(0.9636395), np.float32(0.9563554), np.float32(0.004548855), np.float32(0.0024519654), np.float32(0.002964459)], 'MKSFLSFCRPTRKSSHSVLVSCRTHNTLYAPEMLAKMAEPFTKALDMLEAEKSAILGLPQPLLELNDSPVYKTVLERMQRFFSTLYENCFHILGKAGPSMQQDFYTVEHLATQLLSSAFVNLNNIPDYRLRPMLRVFVKPLVLFCPPEHYEALVSPILGPLFTYLHMRLSQKWQVINQRSLLCGEDDTADDNPESQEMLEEQLVRMLTREVMDLITVCCVSKKTADHGTAPPTDGDDEEMMATEVAPSTMTELTDLGKCLMKHEDVCTALLITAFNSLAWKDTLSCQRTTTQLCWPLLKQVLSGTLLADAVTWLFTSVLKGLQTHGQHDGCMASLVHLAFQIYEALRPRYLEIRAVMEQIPDIQKDSLDQFDCKLLNPSLQKVADKRRKDQFKRLIAGCIGKPLGEQFRKEVHIKNLPSLFKKTKPMLETEVLDNEEGGLATIFEP': [np.float32(0.6030024), np.float32(0.76291203), np.float32(0.78691584), np.float32(0.75038856), np.float32(0.8538511), np.float32(0.9071726), np.float32(0.90356314), np.float32(0.92617714), np.float32(0.9391687), np.float32(0.91473985), np.float32(0.90529263), np.float32(0.9317491), np.float32(0.94405174), np.float32(0.87797254), np.float32(0.79720336), np.float32(0.72987866), np.float32(0.62448376), np.float32(0.49424803), np.float32(0.43442097), np.float32(0.43209124), np.float32(0.5194438), np.float32(0.45694652), np.float32(0.3354923), np.float32(0.28586113), np.float32(0.23294763), np.float32(0.14122751), np.float32(0.12701462), np.float32(0.14644797), np.float32(0.13090847), np.float32(0.11642444), np.float32(0.10461148), np.float32(0.10565085), np.float32(0.10021706), np.float32(0.0986463), np.float32(0.11417392), np.float32(0.102775976), np.float32(0.08849952), np.float32(0.090892255), np.float32(0.08730674), np.float32(0.08816656), np.float32(0.09322274), np.float32(0.08943351), np.float32(0.09345357), np.float32(0.08506536), np.float32(0.08613629), np.float32(0.101580195), np.float32(0.11010881), np.float32(0.115742296), np.float32(0.12060176), np.float32(0.12893362), np.float32(0.13663617), np.float32(0.12518309), np.float32(0.13322364), np.float32(0.13852665), np.float32(0.15324277), np.float32(0.15250324), np.float32(0.16585769), np.float32(0.18511936), np.float32(0.1685885), np.float32(0.15640187), np.float32(0.17499094), np.float32(0.18612728), np.float32(0.15836455), np.float32(0.13190162), np.float32(0.13605756), np.float32(0.1381757), np.float32(0.12220214), np.float32(0.11906506), np.float32(0.118394844), np.float32(0.1042188), np.float32(0.08826487), np.float32(0.081834435), np.float32(0.0733113), np.float32(0.059668947), np.float32(0.049663223), np.float32(0.052418705), np.float32(0.046876043), np.float32(0.040638633), np.float32(0.036974285), np.float32(0.037629783), np.float32(0.03450117), np.float32(0.030278023), np.float32(0.030955574), np.float32(0.037167292), np.float32(0.035636254), np.float32(0.0350844), np.float32(0.04132094), np.float32(0.046456542), np.float32(0.04212347), np.float32(0.048517767), np.float32(0.059991084), np.float32(0.06000773), np.float32(0.052692764), np.float32(0.060038127), np.float32(0.07113119), np.float32(0.060496002), np.float32(0.06170686), np.float32(0.07154485), np.float32(0.07196714), np.float32(0.05924564), np.float32(0.060277387), np.float32(0.07095435), np.float32(0.07218122), np.float32(0.060427338), np.float32(0.06482278), np.float32(0.067614175), np.float32(0.061967537), np.float32(0.051783916), np.float32(0.04948957), np.float32(0.05107725), np.float32(0.0424457), np.float32(0.043068085), np.float32(0.046228584), np.float32(0.040260673), np.float32(0.039032005), np.float32(0.041264027), np.float32(0.0430862), np.float32(0.043492835), np.float32(0.041095756), np.float32(0.043556258), np.float32(0.04282548), np.float32(0.03976649), np.float32(0.038843118), np.float32(0.04332906), np.float32(0.04229198), np.float32(0.04157776), np.float32(0.042046398), np.float32(0.048163336), np.float32(0.047772765), np.float32(0.044497427), np.float32(0.041886374), np.float32(0.041427262), np.float32(0.04045791), np.float32(0.038113166), np.float32(0.0414121), np.float32(0.04325766), np.float32(0.046573546), np.float32(0.050689563), np.float32(0.047443174), np.float32(0.05015295), np.float32(0.050315205), np.float32(0.042981945), np.float32(0.040545136), np.float32(0.038431216), np.float32(0.038169242), np.float32(0.039623912), np.float32(0.039695513), np.float32(0.03831578), np.float32(0.03878439), np.float32(0.03825467), np.float32(0.037937365), np.float32(0.035427324), np.float32(0.036634658), np.float32(0.03525898), np.float32(0.03637274), np.float32(0.037284363), np.float32(0.038536165), np.float32(0.039171115), np.float32(0.03928187), np.float32(0.041978687), np.float32(0.03858442), np.float32(0.035261005), np.float32(0.03772546), np.float32(0.034649484), np.float32(0.034581665), np.float32(0.039401434), np.float32(0.046011783), np.float32(0.050997272), np.float32(0.04999433), np.float32(0.054910313), np.float32(0.058093786), np.float32(0.05997394), np.float32(0.06440692), np.float32(0.082493976), np.float32(0.10947508), np.float32(0.13646115), np.float32(0.15861881), np.float32(0.19184968), np.float32(0.23622575), np.float32(0.2586585), np.float32(0.29021215), np.float32(0.31216356), np.float32(0.38846406), np.float32(0.3850422), np.float32(0.41447535), np.float32(0.4662483), np.float32(0.47002444), np.float32(0.45293465), np.float32(0.44645676), np.float32(0.43123937), np.float32(0.40603742), np.float32(0.3844944), np.float32(0.39381796), np.float32(0.4266045), np.float32(0.40710318), np.float32(0.35507312), np.float32(0.33500105), np.float32(0.287144), np.float32(0.2314783), np.float32(0.1725566), np.float32(0.14211872), np.float32(0.11911103), np.float32(0.0913535), np.float32(0.07886885), np.float32(0.071231745), np.float32(0.06374039), np.float32(0.053111658), np.float32(0.05027989), np.float32(0.04794579), np.float32(0.0434542), np.float32(0.043193404), np.float32(0.049758185), np.float32(0.057314657), np.float32(0.055783294), np.float32(0.07450746), np.float32(0.1229439), np.float32(0.13585566), np.float32(0.22013159), np.float32(0.23730451), np.float32(0.32555708), np.float32(0.32380188), np.float32(0.34429854), np.float32(0.41718885), np.float32(0.49610755), np.float32(0.55069065), np.float32(0.5830115), np.float32(0.67832506), np.float32(0.7377471), np.float32(0.76303816), np.float32(0.7966539), np.float32(0.8737083), np.float32(0.9127951), np.float32(0.93301964), np.float32(0.94747317), np.float32(0.94482106), np.float32(0.9432343), np.float32(0.94006604), np.float32(0.92165047), np.float32(0.88740206), np.float32(0.8754599), np.float32(0.8499433), np.float32(0.79469293), np.float32(0.7836365), np.float32(0.76700974), np.float32(0.728923), np.float32(0.65415174), np.float32(0.627714), np.float32(0.5670653), np.float32(0.45609716), np.float32(0.40465358), np.float32(0.40252364), np.float32(0.35419723), np.float32(0.29496858), np.float32(0.25578073), np.float32(0.18938847), np.float32(0.15138637), np.float32(0.11149351), np.float32(0.11373081), np.float32(0.092965774), np.float32(0.07787682), np.float32(0.055825427), np.float32(0.05161476), np.float32(0.050598618), np.float32(0.04140982), np.float32(0.038716376), np.float32(0.0441905), np.float32(0.039934453), np.float32(0.034638204), np.float32(0.034466043), np.float32(0.036371987), np.float32(0.036435455), np.float32(0.037518237), np.float32(0.03965891), np.float32(0.041472886), np.float32(0.037626475), np.float32(0.04034869), np.float32(0.042775616), np.float32(0.043277234), np.float32(0.044650007), np.float32(0.049295843), np.float32(0.056465447), np.float32(0.0550025), np.float32(0.052003093), np.float32(0.051100295), np.float32(0.056862887), np.float32(0.05308357), np.float32(0.05353402), np.float32(0.062013686), np.float32(0.065102145), np.float32(0.059902705), np.float32(0.059882455), np.float32(0.06304026), np.float32(0.06544819), np.float32(0.058928475), np.float32(0.0528053), np.float32(0.048548948), np.float32(0.04786515), np.float32(0.046631392), np.float32(0.04580855), np.float32(0.037870158), np.float32(0.033499382), np.float32(0.032454573), np.float32(0.02682599), np.float32(0.026588455), np.float32(0.022883913), np.float32(0.022800123), np.float32(0.022349518), np.float32(0.02083965), np.float32(0.023208596), np.float32(0.024595601), np.float32(0.026910206), np.float32(0.02989869), np.float32(0.027923863), np.float32(0.032331627), np.float32(0.036374442), np.float32(0.039734595), np.float32(0.044646423), np.float32(0.04545653), np.float32(0.044724684), np.float32(0.043474462), np.float32(0.04346548), np.float32(0.044883877), np.float32(0.046183426), np.float32(0.044681758), np.float32(0.043570712), np.float32(0.04510271), np.float32(0.047885504), np.float32(0.045833837), np.float32(0.045238353), np.float32(0.04340228), np.float32(0.04345421), np.float32(0.042416736), np.float32(0.039192423), np.float32(0.039017178), np.float32(0.03571247), np.float32(0.034723558), np.float32(0.034706682), np.float32(0.034772497), np.float32(0.030146044), np.float32(0.027959984), np.float32(0.029343875), np.float32(0.026757538), np.float32(0.026139984), np.float32(0.027742416), np.float32(0.026170295), np.float32(0.025074165), np.float32(0.030371679), np.float32(0.037780944), np.float32(0.038610328), np.float32(0.0415358), np.float32(0.05033725), np.float32(0.0576946), np.float32(0.06274043), np.float32(0.073952764), np.float32(0.096440576), np.float32(0.10304291), np.float32(0.09827118), np.float32(0.1053858), np.float32(0.115716636), np.float32(0.111368276), np.float32(0.10625496), np.float32(0.1088541), np.float32(0.11473979), np.float32(0.11670276), np.float32(0.11398223), np.float32(0.123609945), np.float32(0.13088976), np.float32(0.12959802), np.float32(0.12962599), np.float32(0.13886695), np.float32(0.14723417), np.float32(0.1380212), np.float32(0.14907877), np.float32(0.14447258), np.float32(0.14848515), np.float32(0.15374784), np.float32(0.14756082), np.float32(0.14865671), np.float32(0.14593825), np.float32(0.14574467), np.float32(0.13745907), np.float32(0.13191478), np.float32(0.12810162), np.float32(0.12468597), np.float32(0.11725396), np.float32(0.12889154), np.float32(0.12397459), np.float32(0.11924469), np.float32(0.12075473), np.float32(0.11277225), np.float32(0.12505886), np.float32(0.1204371), np.float32(0.13859233), np.float32(0.14025383), np.float32(0.13223743), np.float32(0.14637525), np.float32(0.14810452), np.float32(0.13983221), np.float32(0.13549115), np.float32(0.12988396), np.float32(0.121604994), np.float32(0.12426054), np.float32(0.121001944), np.float32(0.13654934), np.float32(0.14732257), np.float32(0.13300608), np.float32(0.14558913), np.float32(0.16009444), np.float32(0.1732912), np.float32(0.16905512), np.float32(0.19713703), np.float32(0.24084713), np.float32(0.2751304), np.float32(0.31080672), np.float32(0.3044649), np.float32(0.29476026), np.float32(0.29665434), np.float32(0.29653975), np.float32(0.28876385), np.float32(0.27396867), np.float32(0.28613427), np.float32(0.27598926), np.float32(0.27604806), np.float32(0.27372783), np.float32(0.32032943), np.float32(0.3625965), np.float32(0.40797487), np.float32(0.36995804), np.float32(0.3745353), np.float32(0.3713351), np.float32(0.37423396), np.float32(0.3890831), np.float32(0.435709), np.float32(0.57111484), np.float32(0.57856977), np.float32(0.57348025), np.float32(0.596352), np.float32(0.5644273), np.float32(0.42549214), np.float32(0.4398989), np.float32(0.5946345), np.float32(0.66801757), np.float32(0.5603991), np.float32(0.58776915), np.float32(0.68920875), np.float32(0.8408301)], 'MAARRYSIQTMATSEVMRGPPGETPTFAYRDSVRYWNIVTQTTCLTISTICVWMRIYAKFLITRAPGWEDSYAIITFETDKYGSGAHIWEVEESDLRQFSKLANTSQIVYGPLIFITKLSILLLYLRVFAPAFKSRTYFCIHALIWLNLGFYLPDTVVKVFECSPRSRIWDKRIEGRCLNINIPFIVTSAINVVSDFLILILPIVSVWHLQMRSSKKWGTSAIFAAGVFACMCSVMRLVVSVQNKAVKDKTYDWFPEFLWTHFFRRAKTLISSTSTDYSSRSGKKAIEIINRPLSRTLRQQKKSSGTLSVSELCDSGNWEMEDVEQRPNGHAGHIYSGMSYTTAEAQGGRGDVGGGTSDGDVIEPPSIVRLKFLACSIRQARSGRLHRDSIRTDDHRLDNFFFSNHRRRQPPVETVVMAQERSGIVVGLNKGHKTTALDTPKTRISRTKGQSSRRTAFVRDIAREVVGLAPYERRIIELLRNTQDKRARKLAKKRLGTFTRGKRKVEDMQRVIAESRRVAGH': [np.float32(0.9416293), np.float32(0.93963516), np.float32(0.9599516), np.float32(0.97106194), np.float32(0.9675646), np.float32(0.96034503), np.float32(0.96035665), np.float32(0.9592744), np.float32(0.9640279), np.float32(0.95799613), np.float32(0.95150816), np.float32(0.95918113), np.float32(0.94873834), np.float32(0.9428699), np.float32(0.93442166), np.float32(0.9234089), np.float32(0.9184624), np.float32(0.9172053), np.float32(0.9156903), np.float32(0.9127967), np.float32(0.9047195), np.float32(0.88699025), np.float32(0.8484734), np.float32(0.77683043), np.float32(0.7569585), np.float32(0.7225413), np.float32(0.67569834), np.float32(0.6880247), np.float32(0.6625115), np.float32(0.57779425), np.float32(0.55789787), np.float32(0.52367246), np.float32(0.46791282), np.float32(0.42235547), np.float32(0.37430355), np.float32(0.32147944), np.float32(0.32661313), np.float32(0.30598727), np.float32(0.26376835), np.float32(0.25888294), np.float32(0.24582325), np.float32(0.2486825), np.float32(0.2278202), np.float32(0.1746837), np.float32(0.16471934), np.float32(0.17267828), np.float32(0.13631232), np.float32(0.16508727), np.float32(0.13011202), np.float32(0.15161783), np.float32(0.20068294), np.float32(0.18555479), np.float32(0.19192354), np.float32(0.16988884), np.float32(0.16233982), np.float32(0.19947203), np.float32(0.19829884), np.float32(0.21645786), np.float32(0.16344401), np.float32(0.14652464), np.float32(0.14665844), np.float32(0.14659639), np.float32(0.13041726), np.float32(0.12908693), np.float32(0.12638971), np.float32(0.1327169), np.float32(0.12399877), np.float32(0.13504416), np.float32(0.16396052), np.float32(0.1676892), np.float32(0.20756799), np.float32(0.20902264), np.float32(0.29236025), np.float32(0.30779785), np.float32(0.3078009), np.float32(0.29610106), np.float32(0.20500252), np.float32(0.25662026), np.float32(0.24678004), np.float32(0.2576942), np.float32(0.21653754), np.float32(0.18934742), np.float32(0.17608544), np.float32(0.16177641), np.float32(0.1585665), np.float32(0.17992978), np.float32(0.20346346), np.float32(0.21978535), np.float32(0.2260263), np.float32(0.2650509), np.float32(0.25907254), np.float32(0.2404226), np.float32(0.23072918), np.float32(0.19436295), np.float32(0.15555993), np.float32(0.12454917), np.float32(0.117720574), np.float32(0.12010573), np.float32(0.12551323), np.float32(0.121174805), np.float32(0.12650348), np.float32(0.11191687), np.float32(0.09964364), np.float32(0.111210644), np.float32(0.10175159), np.float32(0.08440678), np.float32(0.07570792), np.float32(0.07586841), np.float32(0.06968976), np.float32(0.069053605), np.float32(0.067955144), np.float32(0.07011924), np.float32(0.06882895), np.float32(0.057766486), np.float32(0.06068769), np.float32(0.064956695), np.float32(0.06417245), np.float32(0.06845568), np.float32(0.06691495), np.float32(0.07243839), np.float32(0.07042729), np.float32(0.065994486), np.float32(0.076890916), np.float32(0.090406336), np.float32(0.09909399), np.float32(0.09495339), np.float32(0.103671946), np.float32(0.105564386), np.float32(0.09868595), np.float32(0.10216532), np.float32(0.08849122), np.float32(0.081701115), np.float32(0.08562107), np.float32(0.08709652), np.float32(0.08607327), np.float32(0.09370189), np.float32(0.10000465), np.float32(0.0941414), np.float32(0.09917409), np.float32(0.09936587), np.float32(0.08998052), np.float32(0.07866756), np.float32(0.07747387), np.float32(0.0783564), np.float32(0.07105206), np.float32(0.06720316), np.float32(0.06652962), np.float32(0.0631671), np.float32(0.061592385), np.float32(0.063207746), np.float32(0.06930143), np.float32(0.07452627), np.float32(0.08930532), np.float32(0.105108276), np.float32(0.13774192), np.float32(0.13194552), np.float32(0.15009597), np.float32(0.1642669), np.float32(0.15850143), np.float32(0.15291062), np.float32(0.18605924), np.float32(0.20004945), np.float32(0.19017006), np.float32(0.20378822), np.float32(0.20291138), np.float32(0.2167447), np.float32(0.21558732), np.float32(0.20584826), np.float32(0.20790176), np.float32(0.21053486), np.float32(0.21120656), np.float32(0.21022572), np.float32(0.2181302), np.float32(0.19520082), np.float32(0.18679108), np.float32(0.18920779), np.float32(0.17451762), np.float32(0.14219119), np.float32(0.11847122), np.float32(0.11721902), np.float32(0.10718143), np.float32(0.09707606), np.float32(0.105188705), np.float32(0.094040394), np.float32(0.06749655), np.float32(0.06262415), np.float32(0.06773195), np.float32(0.050866846), np.float32(0.051399514), np.float32(0.05247079), np.float32(0.057965744), np.float32(0.053952016), np.float32(0.052609768), np.float32(0.058318533), np.float32(0.05607967), np.float32(0.059239198), np.float32(0.06870549), np.float32(0.07254207), np.float32(0.068930484), np.float32(0.07885182), np.float32(0.080632314), np.float32(0.09526576), np.float32(0.10406972), np.float32(0.109266855), np.float32(0.12360377), np.float32(0.16161238), np.float32(0.15875657), np.float32(0.18378139), np.float32(0.19745255), np.float32(0.19205447), np.float32(0.19357204), np.float32(0.20344329), np.float32(0.20640834), np.float32(0.20425673), np.float32(0.20030428), np.float32(0.19787027), np.float32(0.18837188), np.float32(0.18443218), np.float32(0.16500618), np.float32(0.17004828), np.float32(0.1724666), np.float32(0.12122874), np.float32(0.11102503), np.float32(0.105884984), np.float32(0.100174434), np.float32(0.07475414), np.float32(0.07023134), np.float32(0.06263399), np.float32(0.052570935), np.float32(0.044001088), np.float32(0.04136208), np.float32(0.0356728), np.float32(0.036443733), np.float32(0.04174169), np.float32(0.044011746), np.float32(0.048125062), np.float32(0.06266712), np.float32(0.070957385), np.float32(0.09471505), np.float32(0.103141636), np.float32(0.09657831), np.float32(0.098665185), np.float32(0.11511355), np.float32(0.11696874), np.float32(0.118649274), np.float32(0.13110037), np.float32(0.13244529), np.float32(0.13285576), np.float32(0.13913414), np.float32(0.1392324), np.float32(0.16954252), np.float32(0.15920432), np.float32(0.1555898), np.float32(0.17136757), np.float32(0.18167791), np.float32(0.16385601), np.float32(0.16794005), np.float32(0.1609822), np.float32(0.16413203), np.float32(0.179273), np.float32(0.16803315), np.float32(0.23352228), np.float32(0.1563923), np.float32(0.21645334), np.float32(0.29480207), np.float32(0.27649972), np.float32(0.28750724), np.float32(0.3596884), np.float32(0.4321164), np.float32(0.45645583), np.float32(0.53512466), np.float32(0.52219814), np.float32(0.5640927), np.float32(0.54716283), np.float32(0.51843363), np.float32(0.50251377), np.float32(0.5541452), np.float32(0.55829656), np.float32(0.52393836), np.float32(0.51542723), np.float32(0.52982205), np.float32(0.49361467), np.float32(0.42566493), np.float32(0.34120476), np.float32(0.37804124), np.float32(0.26361865), np.float32(0.2521064), np.float32(0.3242078), np.float32(0.29507974), np.float32(0.23731157), np.float32(0.28322667), np.float32(0.3203395), np.float32(0.33239222), np.float32(0.35031587), np.float32(0.36741057), np.float32(0.39841822), np.float32(0.38011158), np.float32(0.37689486), np.float32(0.4181204), np.float32(0.45926547), np.float32(0.50030434), np.float32(0.49679604), np.float32(0.442277), np.float32(0.5523545), np.float32(0.63836306), np.float32(0.7712045), np.float32(0.83021414), np.float32(0.85968775), np.float32(0.86653024), np.float32(0.9210042), np.float32(0.94699496), np.float32(0.95746624), np.float32(0.9526978), np.float32(0.95568335), np.float32(0.96087503), np.float32(0.95589113), np.float32(0.9473701), np.float32(0.9227761), np.float32(0.89536536), np.float32(0.89057904), np.float32(0.8749715), np.float32(0.87958616), np.float32(0.8946067), np.float32(0.8986749), np.float32(0.9151336), np.float32(0.9053014), np.float32(0.9113631), np.float32(0.9011659), np.float32(0.8910215), np.float32(0.8995893), np.float32(0.9145368), np.float32(0.93100417), np.float32(0.9326007), np.float32(0.94098896), np.float32(0.9453166), np.float32(0.9298295), np.float32(0.93270373), np.float32(0.9419833), np.float32(0.9426759), np.float32(0.95168936), np.float32(0.9665482), np.float32(0.9687881), np.float32(0.97357583), np.float32(0.97882265), np.float32(0.97921276), np.float32(0.982394), np.float32(0.98182595), np.float32(0.9835736), np.float32(0.9824991), np.float32(0.98302656), np.float32(0.9826711), np.float32(0.9811188), np.float32(0.98140806), np.float32(0.9793576), np.float32(0.9748239), np.float32(0.97098696), np.float32(0.96508706), np.float32(0.94635296), np.float32(0.9416242), np.float32(0.92180246), np.float32(0.9205166), np.float32(0.909403), np.float32(0.8959374), np.float32(0.8632232), np.float32(0.83694756), np.float32(0.7829735), np.float32(0.67161626), np.float32(0.63215595), np.float32(0.5984255), np.float32(0.50788873), np.float32(0.5204204), np.float32(0.44315478), np.float32(0.33861876), np.float32(0.3326626), np.float32(0.27934685), np.float32(0.2461708), np.float32(0.24622703), np.float32(0.25771865), np.float32(0.25578228), np.float32(0.25471964), np.float32(0.26872706), np.float32(0.29526258), np.float32(0.30736664), np.float32(0.30971724), np.float32(0.31997406), np.float32(0.36597258), np.float32(0.4719045), np.float32(0.5083154), np.float32(0.5228286), np.float32(0.58933306), np.float32(0.6032175), np.float32(0.6620074), np.float32(0.6193762), np.float32(0.5655678), np.float32(0.58227056), np.float32(0.5210048), np.float32(0.595592), np.float32(0.68076277), np.float32(0.69112086), np.float32(0.68576086), np.float32(0.6570821), np.float32(0.57693154), np.float32(0.52773774), np.float32(0.5003997), np.float32(0.4495256), np.float32(0.37132263), np.float32(0.31048995), np.float32(0.22543077), np.float32(0.23124985), np.float32(0.24680838), np.float32(0.29466283), np.float32(0.3554983), np.float32(0.38021407), np.float32(0.3404064), np.float32(0.36799693), np.float32(0.44045246), np.float32(0.43839878), np.float32(0.3578342), np.float32(0.38359663), np.float32(0.38108626), np.float32(0.36764243), np.float32(0.38290823), np.float32(0.36244136), np.float32(0.39972788), np.float32(0.568506), np.float32(0.6386721), np.float32(0.6843281), np.float32(0.7110074), np.float32(0.813439), np.float32(0.8593787), np.float32(0.85767907), np.float32(0.86311513), np.float32(0.8974526), np.float32(0.88670725), np.float32(0.8654215), np.float32(0.8929865), np.float32(0.89260596), np.float32(0.9093717), np.float32(0.917323), np.float32(0.93925655), np.float32(0.9472886), np.float32(0.9476671), np.float32(0.9423403), np.float32(0.9295959), np.float32(0.9264601), np.float32(0.90811324), np.float32(0.8898929), np.float32(0.8444939), np.float32(0.78912514), np.float32(0.7494513), np.float32(0.7000987), np.float32(0.67827845), np.float32(0.6543812), np.float32(0.62894017), np.float32(0.56053483), np.float32(0.52606), np.float32(0.4764351), np.float32(0.41077015), np.float32(0.38498247), np.float32(0.32497138), np.float32(0.26892287), np.float32(0.27508834), np.float32(0.2894417), np.float32(0.28971687), np.float32(0.2674531), np.float32(0.23860556), np.float32(0.21453805), np.float32(0.21829371), np.float32(0.2092647), np.float32(0.21665008), np.float32(0.22059944), np.float32(0.23048638), np.float32(0.24334493), np.float32(0.22873871), np.float32(0.2813711), np.float32(0.29239783), np.float32(0.28477117), np.float32(0.2946315), np.float32(0.31269526), np.float32(0.2981953), np.float32(0.2907754), np.float32(0.32451838), np.float32(0.33368194), np.float32(0.32416028), np.float32(0.34235632), np.float32(0.33791602), np.float32(0.3325051), np.float32(0.33118975), np.float32(0.36938205), np.float32(0.38250458), np.float32(0.39103547), np.float32(0.43127397), np.float32(0.48067492), np.float32(0.47860175), np.float32(0.48018515), np.float32(0.4921156), np.float32(0.49685997), np.float32(0.47794774), np.float32(0.4743178), np.float32(0.47481373), np.float32(0.47306466), np.float32(0.47462115), np.float32(0.4455159), np.float32(0.4406211), np.float32(0.4545127), np.float32(0.43036023), np.float32(0.43627644), np.float32(0.44308326), np.float32(0.43278047), np.float32(0.4492848), np.float32(0.4667549), np.float32(0.48994058), np.float32(0.5142463), np.float32(0.5571021), np.float32(0.5841154), np.float32(0.59213215), np.float32(0.5914799), np.float32(0.58935344), np.float32(0.606224), np.float32(0.6057782), np.float32(0.6207495), np.float32(0.6214248)], 'MSTRSTRRRSARNRDAQSSSDDEQLKTNGVVAMNGNGSTHADLVASSADDKDEERENIFLFWPNLIGYSRIVLAIASLYYMPLHPRTCAFLYSISCLLDALDGYAARLFEQSTRFGAVLDMVTDRCTTSCLLVFLSSAFPRWAILFQALIALDFSSHYMHMYVTLVVGGADSSHKNIDKSKSWLLNLYYTNKTVLFIFCGLNELFFIALYLLSFSSPLLSPHLIKSVEESSGTHIQAGAQMNASLLKQFFPDPYSAAALELARANKMDSTVPWILAGISFPIMFAKNIINVVQLVKASRWLAEVDIQARKAQGLPRKPKAKRL': [np.float32(0.9448243), np.float32(0.9428819), np.float32(0.9488082), np.float32(0.9459718), np.float32(0.94766825), np.float32(0.9475259), np.float32(0.9442894), np.float32(0.9446274), np.float32(0.9440235), np.float32(0.9471154), np.float32(0.94468325), np.float32(0.9466159), np.float32(0.94569844), np.float32(0.94403464), np.float32(0.95345646), np.float32(0.9567993), np.float32(0.9612617), np.float32(0.9636186), np.float32(0.9653211), np.float32(0.96271306), np.float32(0.96284443), np.float32(0.9616347), np.float32(0.96529084), np.float32(0.96322453), np.float32(0.96328795), np.float32(0.9599809), np.float32(0.96269894), np.float32(0.9634814), np.float32(0.95999247), np.float32(0.95475715), np.float32(0.9568084), np.float32(0.96020144), np.float32(0.9598275), np.float32(0.96380734), np.float32(0.9630412), np.float32(0.9643449), np.float32(0.96561885), np.float32(0.96400684), np.float32(0.96066815), np.float32(0.957483), np.float32(0.9499266), np.float32(0.9411041), np.float32(0.9180786), np.float32(0.8814256), np.float32(0.8539075), np.float32(0.82599616), np.float32(0.7646998), np.float32(0.7391622), np.float32(0.68727624), np.float32(0.66110414), np.float32(0.5852506), np.float32(0.5225284), np.float32(0.5210198), np.float32(0.45935535), np.float32(0.45160496), np.float32(0.41368335), np.float32(0.3718622), np.float32(0.30558884), np.float32(0.26332515), np.float32(0.25306937), np.float32(0.20969993), np.float32(0.15902588), np.float32(0.1245553), np.float32(0.08497582), np.float32(0.0637834), np.float32(0.04080763), np.float32(0.03525747), np.float32(0.02968451), np.float32(0.026104407), np.float32(0.024385454), np.float32(0.028667884), np.float32(0.024719667), np.float32(0.023600936), np.float32(0.019905193), np.float32(0.022701608), np.float32(0.01923297), np.float32(0.017684113), np.float32(0.019725744), np.float32(0.019902568), np.float32(0.018207477), np.float32(0.01924732), np.float32(0.017669508), np.float32(0.01632283), np.float32(0.016569354), np.float32(0.018465182), np.float32(0.018637711), np.float32(0.018913), np.float32(0.021094281), np.float32(0.023104241), np.float32(0.023751492), np.float32(0.026375802), np.float32(0.028085396), np.float32(0.028148834), np.float32(0.027800776), np.float32(0.026477903), np.float32(0.028108252), np.float32(0.028406566), np.float32(0.027360858), np.float32(0.02758857), np.float32(0.031514045), np.float32(0.033625264), np.float32(0.036624134), np.float32(0.04462655), np.float32(0.047541354), np.float32(0.044814516), np.float32(0.04503097), np.float32(0.050104182), np.float32(0.053431794), np.float32(0.052574083), np.float32(0.051474813), np.float32(0.056174196), np.float32(0.057149466), np.float32(0.065270275), np.float32(0.07143751), np.float32(0.062357668), np.float32(0.065523654), np.float32(0.063991465), np.float32(0.058614768), np.float32(0.054783206), np.float32(0.049462024), np.float32(0.05465747), np.float32(0.05487954), np.float32(0.053927954), np.float32(0.050803427), np.float32(0.049647838), np.float32(0.04934744), np.float32(0.046124198), np.float32(0.043629687), np.float32(0.045096334), np.float32(0.047629166), np.float32(0.050537158), np.float32(0.045799755), np.float32(0.04593341), np.float32(0.049279664), np.float32(0.047883067), np.float32(0.043079514), np.float32(0.040068153), np.float32(0.040478326), np.float32(0.040083982), np.float32(0.039865203), np.float32(0.03942679), np.float32(0.04141508), np.float32(0.047405392), np.float32(0.04777282), np.float32(0.04978263), np.float32(0.049264364), np.float32(0.049221702), np.float32(0.045400873), np.float32(0.04168246), np.float32(0.044561222), np.float32(0.043578833), np.float32(0.04548248), np.float32(0.041698057), np.float32(0.041206416), np.float32(0.040945422), np.float32(0.04719446), np.float32(0.043949533), np.float32(0.04318497), np.float32(0.03821379), np.float32(0.045986548), np.float32(0.0512408), np.float32(0.058635954), np.float32(0.06708563), np.float32(0.080442995), np.float32(0.08907987), np.float32(0.085658476), np.float32(0.09954522), np.float32(0.11717043), np.float32(0.12194151), np.float32(0.12722202), np.float32(0.13088807), np.float32(0.15343621), np.float32(0.15769722), np.float32(0.15771052), np.float32(0.1647269), np.float32(0.17999586), np.float32(0.1896998), np.float32(0.19373073), np.float32(0.19122736), np.float32(0.17843564), np.float32(0.17396341), np.float32(0.16992408), np.float32(0.17234224), np.float32(0.1513019), np.float32(0.14228454), np.float32(0.14242019), np.float32(0.13952748), np.float32(0.12535055), np.float32(0.11234335), np.float32(0.10990116), np.float32(0.09833403), np.float32(0.09287011), np.float32(0.09325954), np.float32(0.08712002), np.float32(0.08282492), np.float32(0.07525687), np.float32(0.07626012), np.float32(0.070546746), np.float32(0.0674059), np.float32(0.06312922), np.float32(0.064731054), np.float32(0.06240687), np.float32(0.056686874), np.float32(0.05117521), np.float32(0.04961791), np.float32(0.05192934), np.float32(0.05490942), np.float32(0.061473392), np.float32(0.063362256), np.float32(0.0688288), np.float32(0.0755119), np.float32(0.07717327), np.float32(0.07873006), np.float32(0.09056215), np.float32(0.09784658), np.float32(0.099659204), np.float32(0.095813565), np.float32(0.11677478), np.float32(0.12258623), np.float32(0.13322784), np.float32(0.15922303), np.float32(0.16092148), np.float32(0.17296615), np.float32(0.18128975), np.float32(0.17662022), np.float32(0.18285021), np.float32(0.1612204), np.float32(0.16088691), np.float32(0.19561516), np.float32(0.17431204), np.float32(0.18146668), np.float32(0.18977016), np.float32(0.26569492), np.float32(0.30542797), np.float32(0.2244674), np.float32(0.22419956), np.float32(0.2377132), np.float32(0.23915547), np.float32(0.26334143), np.float32(0.27140808), np.float32(0.27577657), np.float32(0.2781166), np.float32(0.29021335), np.float32(0.2736518), np.float32(0.2659151), np.float32(0.25722364), np.float32(0.23445585), np.float32(0.21491829), np.float32(0.18139797), np.float32(0.13899563), np.float32(0.14281406), np.float32(0.123975165), np.float32(0.11390429), np.float32(0.12685393), np.float32(0.15526125), np.float32(0.18772323), np.float32(0.20414327), np.float32(0.23649238), np.float32(0.21553127), np.float32(0.18216878), np.float32(0.1301544), np.float32(0.12022401), np.float32(0.111442626), np.float32(0.105895996), np.float32(0.08720202), np.float32(0.07724637), np.float32(0.06745792), np.float32(0.07220407), np.float32(0.068367176), np.float32(0.067593634), np.float32(0.069308974), np.float32(0.070813164), np.float32(0.072595716), np.float32(0.06877773), np.float32(0.083326384), np.float32(0.07056657), np.float32(0.059395783), np.float32(0.056144487), np.float32(0.050566398), np.float32(0.047660183), np.float32(0.04195092), np.float32(0.03747472), np.float32(0.03513818), np.float32(0.03787754), np.float32(0.04090156), np.float32(0.04416251), np.float32(0.046718493), np.float32(0.05239332), np.float32(0.05540523), np.float32(0.0623813), np.float32(0.056849837), np.float32(0.06324719), np.float32(0.062606655), np.float32(0.06066416), np.float32(0.05912067), np.float32(0.063265994), np.float32(0.069300696), np.float32(0.07429605), np.float32(0.07804877), np.float32(0.101175815), np.float32(0.13967037), np.float32(0.17871164), np.float32(0.19353549), np.float32(0.23027222), np.float32(0.31617028), np.float32(0.33713767), np.float32(0.35459423), np.float32(0.42423144), np.float32(0.41096348), np.float32(0.5265458), np.float32(0.5617563), np.float32(0.60163105), np.float32(0.6154145), np.float32(0.65549046), np.float32(0.6803161), np.float32(0.678163), np.float32(0.71648145), np.float32(0.7886836), np.float32(0.8040582), np.float32(0.839219), np.float32(0.84744), np.float32(0.8593235), np.float32(0.90303403)], 'MSPPAIDGGDDCYVGPSLEAAVAWEAGKPLSIEEVEVAPPQAMEVRVKILYTALCHTDVYFWEAKGQTPVFPRILGHEAGGIVESVGEGVTELAPGDHVLPVFTGECKECDHCKSEESNMCDLLRINVDRGVMIGDGKSRFTIKGKPIFHFVGTSTFSEYTVIHVGCLAKINPEAPLDKVCILSCGFSTGFGATVNVAKPKKGQTVAIFGLGAVGLAAMEGARLSGASRIIGVDLNPAKFEQAKKFGCTDFVNPKDHSKPVHEVLIEMTNGGLDKAVECTGNINAMISCFECVHDGWGVAVLVGVPTKDDVFKTHPMNFLNEKTLKGTFFGNYKPRTDLPNVVELYMKKELELEKFITHTVPFSEINTAADSSQPQISPAAAHPTATHHRRRGRRKQRLQFRFQVEGEEARFVCHAAPLRPWFATQEDKEGRKWRNLTLHPPSSPFFLRGGGGAIYRRGLDFVGRRVMATAGKVIKCKAAVAWEAAKPLVIEEVEVAPPQAMEVRVKILFTSLCHTDVYFWEAKGQTPVFPRIFGHEAGGIVESVGEGVTDLAPGDHVLPVFTGECKECAHCKSAESNMCDLLRINTDRGVMIGDGKSRFSINGKPIYHFVGTSTFSEYTVMHVGCVAKINPAAPLDKVCVLSCGISTGLGATINVAKPPKGSTVAIFGLGAVGLAAAEGARIAGASRIIGIDLNANRFEEARKFGCTEFVNPKDHDKPVQQVLAEMTNGGVDRSVECTGNINAMIQAFECVHDGWGVAVLVGVPHKDAEFKTHPMNFLNERTLKGTFFGNYKPRTDLPNVVELYMKKELEVEKFITHSVPFSEINTAFDLMHKGEGIRCIIRMEN': [np.float32(0.874134), np.float32(0.84336597), np.float32(0.8765093), np.float32(0.8214115), np.float32(0.7417828), np.float32(0.7437088), np.float32(0.7531784), np.float32(0.8104987), np.float32(0.86552143), np.float32(0.8222637), np.float32(0.69996303), np.float32(0.6224138), np.float32(0.5939355), np.float32(0.46332294), np.float32(0.43524376), np.float32(0.381382), np.float32(0.30208516), np.float32(0.21318899), np.float32(0.21779412), np.float32(0.23003598), np.float32(0.22481947), np.float32(0.28393918), np.float32(0.3119091), np.float32(0.21821187), np.float32(0.27861568), np.float32(0.2582498), np.float32(0.25577703), np.float32(0.2811513), np.float32(0.28649792), np.float32(0.29302797), np.float32(0.29232603), np.float32(0.27848783), np.float32(0.2819016), np.float32(0.28595042), np.float32(0.27005777), np.float32(0.21122673), np.float32(0.2050884), np.float32(0.19059953), np.float32(0.15975812), np.float32(0.1399694), np.float32(0.11788665), np.float32(0.09042273), np.float32(0.07943977), np.float32(0.07474801), np.float32(0.08353664), np.float32(0.07311562), np.float32(0.06579269), np.float32(0.06304565), np.float32(0.051156014), np.float32(0.042914078), np.float32(0.041403893), np.float32(0.03626996), np.float32(0.028876435), np.float32(0.029982755), np.float32(0.032189265), np.float32(0.036384825), np.float32(0.035306282), np.float32(0.040117204), np.float32(0.040592667), np.float32(0.042410016), np.float32(0.041189454), np.float32(0.0529461), np.float32(0.052687738), np.float32(0.052872326), np.float32(0.053987212), np.float32(0.059582934), np.float32(0.06899196), np.float32(0.07279681), np.float32(0.07247262), np.float32(0.07940408), np.float32(0.08019696), np.float32(0.087970845), np.float32(0.09806646), np.float32(0.108928055), np.float32(0.108906165), np.float32(0.112473495), np.float32(0.13076055), np.float32(0.12347277), np.float32(0.11040402), np.float32(0.108516246), np.float32(0.11760597), np.float32(0.11618067), np.float32(0.11129622), np.float32(0.13811006), np.float32(0.13800572), np.float32(0.14139363), np.float32(0.14624655), np.float32(0.14722016), np.float32(0.1459105), np.float32(0.13858277), np.float32(0.12159879), np.float32(0.10732833), np.float32(0.103932716), np.float32(0.09934179), np.float32(0.10897011), np.float32(0.10173097), np.float32(0.09765748), np.float32(0.10186136), np.float32(0.100120135), np.float32(0.10482719), np.float32(0.1074391), np.float32(0.098691255), np.float32(0.106654264), np.float32(0.10364098), np.float32(0.097306184), np.float32(0.10529139), np.float32(0.11185678), np.float32(0.10687957), np.float32(0.10110847), np.float32(0.087499425), np.float32(0.0851656), np.float32(0.08243042), np.float32(0.091059774), np.float32(0.09816095), np.float32(0.101011805), np.float32(0.108142816), np.float32(0.10751666), np.float32(0.109446235), np.float32(0.10771501), np.float32(0.1139949), np.float32(0.0976425), np.float32(0.09264805), np.float32(0.09244041), np.float32(0.08341563), np.float32(0.081730865), np.float32(0.08734286), np.float32(0.0825126), np.float32(0.074212484), np.float32(0.0670934), np.float32(0.058228582), np.float32(0.056800894), np.float32(0.047589492), np.float32(0.050587475), np.float32(0.053231798), np.float32(0.055972908), np.float32(0.056553416), np.float32(0.056969546), np.float32(0.050396413), np.float32(0.0521301), np.float32(0.050104205), np.float32(0.0519645), np.float32(0.047058083), np.float32(0.04216111), np.float32(0.0458061), np.float32(0.054406606), np.float32(0.05011444), np.float32(0.050431628), np.float32(0.05309081), np.float32(0.04758425), np.float32(0.04042075), np.float32(0.034615245), np.float32(0.031644262), np.float32(0.02769696), np.float32(0.028114872), np.float32(0.027709857), np.float32(0.025409006), np.float32(0.023100931), np.float32(0.021327196), np.float32(0.020914307), np.float32(0.022943147), np.float32(0.02380547), np.float32(0.031055506), np.float32(0.043480925), np.float32(0.051434398), np.float32(0.06075243), np.float32(0.062960394), np.float32(0.06438859), np.float32(0.064645834), np.float32(0.053179972), np.float32(0.048300974), np.float32(0.04501957), np.float32(0.042103466), np.float32(0.040106777), np.float32(0.036987353), np.float32(0.036398172), np.float32(0.035789423), np.float32(0.03888184), np.float32(0.0422248), np.float32(0.0446854), np.float32(0.042324197), np.float32(0.042614542), np.float32(0.042573232), np.float32(0.036490113), np.float32(0.034490157), np.float32(0.03218754), np.float32(0.028749349), np.float32(0.02474409), np.float32(0.027313424), np.float32(0.026855396), np.float32(0.030777048), np.float32(0.034850337), np.float32(0.03475818), np.float32(0.038410105), np.float32(0.038713902), np.float32(0.039228477), np.float32(0.037946407), np.float32(0.041261837), np.float32(0.03682949), np.float32(0.037489645), np.float32(0.03941276), np.float32(0.03694449), np.float32(0.03527771), np.float32(0.036507867), np.float32(0.03615237), np.float32(0.036270477), np.float32(0.03505508), np.float32(0.03373176), np.float32(0.032536052), np.float32(0.034231026), np.float32(0.037188277), np.float32(0.036480013), np.float32(0.03709013), np.float32(0.03563218), np.float32(0.035143673), np.float32(0.03141784), np.float32(0.031358488), np.float32(0.030856818), np.float32(0.028332708), np.float32(0.026779868), np.float32(0.02631294), np.float32(0.027415527), np.float32(0.0284456), np.float32(0.029965295), np.float32(0.033060018), np.float32(0.036833223), np.float32(0.04071851), np.float32(0.049638204), np.float32(0.05723101), np.float32(0.056023385), np.float32(0.061594933), np.float32(0.07154392), np.float32(0.07308514), np.float32(0.07727424), np.float32(0.085821316), np.float32(0.08259454), np.float32(0.0811582), np.float32(0.082958356), np.float32(0.075129144), np.float32(0.07304809), np.float32(0.07260522), np.float32(0.075863965), np.float32(0.07217767), np.float32(0.0776115), np.float32(0.09817218), np.float32(0.11271649), np.float32(0.12689617), np.float32(0.13490748), np.float32(0.14827281), np.float32(0.1524123), np.float32(0.1390627), np.float32(0.1315341), np.float32(0.12466319), np.float32(0.12264107), np.float32(0.11095217), np.float32(0.092846796), np.float32(0.09760426), np.float32(0.086284235), np.float32(0.0758062), np.float32(0.08476845), np.float32(0.08623162), np.float32(0.0943535), np.float32(0.091291614), np.float32(0.0966168), np.float32(0.11084974), np.float32(0.10759515), np.float32(0.09806161), np.float32(0.0972844), np.float32(0.07616249), np.float32(0.069282554), np.float32(0.068611085), np.float32(0.065284096), np.float32(0.05384057), np.float32(0.05373265), np.float32(0.0525256), np.float32(0.051155284), np.float32(0.04651666), np.float32(0.049791582), np.float32(0.04516108), np.float32(0.046932906), np.float32(0.049957395), np.float32(0.054024003), np.float32(0.05622912), np.float32(0.047200497), np.float32(0.04982626), np.float32(0.04888964), np.float32(0.051001377), np.float32(0.042585507), np.float32(0.03828925), np.float32(0.03665604), np.float32(0.0336292), np.float32(0.028342824), np.float32(0.030003898), np.float32(0.028621063), np.float32(0.026589215), np.float32(0.027342191), np.float32(0.027712032), np.float32(0.030483453), np.float32(0.03412962), np.float32(0.036445014), np.float32(0.04048031), np.float32(0.05011706), np.float32(0.063089125), np.float32(0.06546625), np.float32(0.06702518), np.float32(0.07498804), np.float32(0.07754456), np.float32(0.075483784), np.float32(0.066081874), np.float32(0.063313), np.float32(0.072069846), np.float32(0.078987285), np.float32(0.09342887), np.float32(0.104430534), np.float32(0.10485014), np.float32(0.13476986), np.float32(0.15884478), np.float32(0.1605394), np.float32(0.1600792), np.float32(0.15052275), np.float32(0.15126719), np.float32(0.14456007), np.float32(0.13228357), np.float32(0.12670733), np.float32(0.12022657), np.float32(0.13080879), np.float32(0.13952307), np.float32(0.15311103), np.float32(0.15285188), np.float32(0.15312773), np.float32(0.16838354), np.float32(0.163748), np.float32(0.15833125), np.float32(0.16876502), np.float32(0.16362266), np.float32(0.15526056), np.float32(0.14348397), np.float32(0.14402236), np.float32(0.13259043), np.float32(0.11859916), np.float32(0.11228706), np.float32(0.10515365), np.float32(0.10231761), np.float32(0.10718428), np.float32(0.120910294), np.float32(0.11331335), np.float32(0.11482192), np.float32(0.116523124), np.float32(0.113690965), np.float32(0.10263739), np.float32(0.09998032), np.float32(0.107045434), np.float32(0.11781332), np.float32(0.13785365), np.float32(0.15272024), np.float32(0.16746584), np.float32(0.21359397), np.float32(0.259267), np.float32(0.33989736), np.float32(0.4101947), np.float32(0.45377356), np.float32(0.48817626), np.float32(0.48367473), np.float32(0.48677585), np.float32(0.53081954), np.float32(0.5821489), np.float32(0.659281), np.float32(0.6828306), np.float32(0.69497824), np.float32(0.7566385), np.float32(0.80205876), np.float32(0.84669006), np.float32(0.87531465), np.float32(0.89409053), np.float32(0.9250117), np.float32(0.9279487), np.float32(0.9300615), np.float32(0.9376665), np.float32(0.9440039), np.float32(0.9521633), np.float32(0.9545049), np.float32(0.9589225), np.float32(0.95853853), np.float32(0.9580959), np.float32(0.95459306), np.float32(0.94856626), np.float32(0.9408694), np.float32(0.93483186), np.float32(0.9193552), np.float32(0.8968004), np.float32(0.8764283), np.float32(0.87866706), np.float32(0.86485344), np.float32(0.84380543), np.float32(0.81625116), np.float32(0.74899864), np.float32(0.7003529), np.float32(0.6802192), np.float32(0.6482471), np.float32(0.53659403), np.float32(0.5334968), np.float32(0.41943234), np.float32(0.37293276), np.float32(0.26343495), np.float32(0.23509766), np.float32(0.1935594), np.float32(0.14628853), np.float32(0.1565338), np.float32(0.15727079), np.float32(0.13921452), np.float32(0.106244594), np.float32(0.0977977), np.float32(0.10767605), np.float32(0.10303289), np.float32(0.111164846), np.float32(0.108840056), np.float32(0.13268963), np.float32(0.1667975), np.float32(0.18429737), np.float32(0.19412056), np.float32(0.20009439), np.float32(0.21873254), np.float32(0.22720292), np.float32(0.22498539), np.float32(0.23726721), np.float32(0.25280723), np.float32(0.23969704), np.float32(0.28050655), np.float32(0.27223584), np.float32(0.2711995), np.float32(0.25212473), np.float32(0.24095394), np.float32(0.23186222), np.float32(0.20076425), np.float32(0.19715688), np.float32(0.20437889), np.float32(0.19502625), np.float32(0.1771238), np.float32(0.1793694), np.float32(0.16694699), np.float32(0.15862371), np.float32(0.16118835), np.float32(0.1491995), np.float32(0.15194958), np.float32(0.14473476), np.float32(0.13501364), np.float32(0.13061494), np.float32(0.13075876), np.float32(0.1261718), np.float32(0.09870764), np.float32(0.08237711), np.float32(0.07086656), np.float32(0.07905247), np.float32(0.06222111), np.float32(0.06788854), np.float32(0.060091443), np.float32(0.07151647), np.float32(0.067919366), np.float32(0.06518141), np.float32(0.055923868), np.float32(0.067597836), np.float32(0.06410443), np.float32(0.061391514), np.float32(0.061826043), np.float32(0.05647917), np.float32(0.057132512), np.float32(0.05205626), np.float32(0.05614669), np.float32(0.05857764), np.float32(0.062203847), np.float32(0.057905693), np.float32(0.053627886), np.float32(0.05686664), np.float32(0.06596704), np.float32(0.06954515), np.float32(0.072887935), np.float32(0.07599198), np.float32(0.0854003), np.float32(0.08049776), np.float32(0.0819605), np.float32(0.086465254), np.float32(0.08898848), np.float32(0.09005017), np.float32(0.084599376), np.float32(0.10555895), np.float32(0.10707966), np.float32(0.10252581), np.float32(0.11991472), np.float32(0.13004458), np.float32(0.12698676), np.float32(0.12814614), np.float32(0.109731786), np.float32(0.11654349), np.float32(0.10821497), np.float32(0.1066231), np.float32(0.09315063), np.float32(0.09024062), np.float32(0.0715238), np.float32(0.067434154), np.float32(0.063097455), np.float32(0.059143946), np.float32(0.051847085), np.float32(0.04758914), np.float32(0.04978787), np.float32(0.05429617), np.float32(0.049658954), np.float32(0.04844008), np.float32(0.04647957), np.float32(0.039002586), np.float32(0.033566922), np.float32(0.032289322), np.float32(0.028626615), np.float32(0.024136065), np.float32(0.024993174), np.float32(0.025845446), np.float32(0.030133884), np.float32(0.030255316), np.float32(0.03407292), np.float32(0.034388937), np.float32(0.038599532), np.float32(0.03636027), np.float32(0.043194685), np.float32(0.04605776), np.float32(0.047384854), np.float32(0.04730788), np.float32(0.05220436), np.float32(0.059494462), np.float32(0.06218766), np.float32(0.060675465), np.float32(0.06317858), np.float32(0.06371595), np.float32(0.0677467), np.float32(0.07376557), np.float32(0.08046789), np.float32(0.086447366), np.float32(0.09084056), np.float32(0.10448388), np.float32(0.10146279), np.float32(0.09121733), np.float32(0.08716659), np.float32(0.08943161), np.float32(0.0916856), np.float32(0.091611445), np.float32(0.10551726), np.float32(0.10823304), np.float32(0.11278042), np.float32(0.11638063), np.float32(0.1204469), np.float32(0.12328092), np.float32(0.11880183), np.float32(0.10862389), np.float32(0.09501419), np.float32(0.09304577), np.float32(0.09991846), np.float32(0.103779115), np.float32(0.10238172), np.float32(0.1025398), np.float32(0.10659106), np.float32(0.0993936), np.float32(0.110711575), np.float32(0.10317278), np.float32(0.08983175), np.float32(0.094131745), np.float32(0.090644106), np.float32(0.0815452), np.float32(0.09059088), np.float32(0.09284371), np.float32(0.0901477), np.float32(0.08507807), np.float32(0.066366635), np.float32(0.06707609), np.float32(0.06518827), np.float32(0.066744514), np.float32(0.072658665), np.float32(0.07285323), np.float32(0.083732374), np.float32(0.0885762), np.float32(0.093201876), np.float32(0.09443392), np.float32(0.09660554), np.float32(0.08292089), np.float32(0.08031051), np.float32(0.07711536), np.float32(0.07432569), np.float32(0.070560895), np.float32(0.07210378), np.float32(0.070384316), np.float32(0.06435986), np.float32(0.0635434), np.float32(0.05455777), np.float32(0.051443383), np.float32(0.043733258), np.float32(0.049047742), np.float32(0.053560298), np.float32(0.059852585), np.float32(0.061284866), np.float32(0.06674643), np.float32(0.060600806), np.float32(0.064436935), np.float32(0.061582655), np.float32(0.057495706), np.float32(0.050851677), np.float32(0.044981025), np.float32(0.046428222), np.float32(0.054964453), np.float32(0.052349042), np.float32(0.04858614), np.float32(0.05326052), np.float32(0.04961783), np.float32(0.04476262), np.float32(0.041234177), np.float32(0.039727617), np.float32(0.036638293), np.float32(0.039480504), np.float32(0.040717874), np.float32(0.037639014), np.float32(0.03511166), np.float32(0.029390018), np.float32(0.02829214), np.float32(0.030060245), np.float32(0.029526463), np.float32(0.037184462), np.float32(0.045578808), np.float32(0.049389783), np.float32(0.056637242), np.float32(0.059194606), np.float32(0.063733056), np.float32(0.064779), np.float32(0.05562921), np.float32(0.050549388), np.float32(0.045744345), np.float32(0.04467911), np.float32(0.042281743), np.float32(0.038042072), np.float32(0.038237248), np.float32(0.034657657), np.float32(0.036546197), np.float32(0.03858769), np.float32(0.03843984), np.float32(0.03690777), np.float32(0.03697875), np.float32(0.037414167), np.float32(0.031020705), np.float32(0.031447183), np.float32(0.03030212), np.float32(0.02651388), np.float32(0.024335941), np.float32(0.02787105), np.float32(0.026626473), np.float32(0.027404085), np.float32(0.03283639), np.float32(0.03304762), np.float32(0.033864126), np.float32(0.034793757), np.float32(0.036213063), np.float32(0.034478057), np.float32(0.0374333), np.float32(0.03493306), np.float32(0.035545748), np.float32(0.041707203), np.float32(0.037501384), np.float32(0.034263916), np.float32(0.03414022), np.float32(0.033187594), np.float32(0.034847103), np.float32(0.03495481), np.float32(0.037313372), np.float32(0.03678985), np.float32(0.039917197), np.float32(0.04460776), np.float32(0.04300307), np.float32(0.041491497), np.float32(0.040219367), np.float32(0.037713382), np.float32(0.03109406), np.float32(0.03258694), np.float32(0.036478773), np.float32(0.033084817), np.float32(0.03215887), np.float32(0.029796286), np.float32(0.030999135), np.float32(0.03300622), np.float32(0.034084402), np.float32(0.035242148), np.float32(0.041753825), np.float32(0.041890547), np.float32(0.04633689), np.float32(0.050077066), np.float32(0.045205783), np.float32(0.04864215), np.float32(0.0546664), np.float32(0.053091444), np.float32(0.054375567), np.float32(0.06365017), np.float32(0.062814705), np.float32(0.06349238), np.float32(0.0635061), np.float32(0.06019736), np.float32(0.06116217), np.float32(0.05916247), np.float32(0.058926985), np.float32(0.056141894), np.float32(0.058455974), np.float32(0.072313294), np.float32(0.088600434), np.float32(0.105162874), np.float32(0.117071375), np.float32(0.1370228), np.float32(0.13981667), np.float32(0.13094786), np.float32(0.13179709), np.float32(0.13256872), np.float32(0.12956366), np.float32(0.11648273), np.float32(0.110344164), np.float32(0.12127919), np.float32(0.11197017), np.float32(0.10604623), np.float32(0.12183077), np.float32(0.12607232), np.float32(0.13434906), np.float32(0.1252054), np.float32(0.13124286), np.float32(0.13644308), np.float32(0.13087614), np.float32(0.11770339), np.float32(0.11840848), np.float32(0.093603574), np.float32(0.08293812), np.float32(0.079742394), np.float32(0.07034659), np.float32(0.05490676), np.float32(0.055735983), np.float32(0.0603639), np.float32(0.05301406), np.float32(0.046272896), np.float32(0.05309753), np.float32(0.04932527), np.float32(0.041328628), np.float32(0.040440977), np.float32(0.044845715), np.float32(0.04397676), np.float32(0.03594215), np.float32(0.03801344), np.float32(0.03703453), np.float32(0.038483597), np.float32(0.031588085), np.float32(0.028696278), np.float32(0.025597181), np.float32(0.022473589), np.float32(0.020528192), np.float32(0.021012094), np.float32(0.019948239), np.float32(0.017759234), np.float32(0.018372798), np.float32(0.019210333), np.float32(0.022228168), np.float32(0.024285445), np.float32(0.027213793), np.float32(0.0341056), np.float32(0.04010316), np.float32(0.046069544), np.float32(0.06064417), np.float32(0.06019984), np.float32(0.06536156), np.float32(0.068190716), np.float32(0.07447498), np.float32(0.06309787), np.float32(0.059463877), np.float32(0.06314467), np.float32(0.07265134), np.float32(0.08232069), np.float32(0.08997212), np.float32(0.092709154), np.float32(0.11819273), np.float32(0.13114159), np.float32(0.14050978), np.float32(0.14075528), np.float32(0.13798082), np.float32(0.1401552), np.float32(0.13231608), np.float32(0.123209566), np.float32(0.12599562), np.float32(0.120267734), np.float32(0.12527545), np.float32(0.124951325), np.float32(0.12560888), np.float32(0.11898821), np.float32(0.11725589), np.float32(0.12924847), np.float32(0.12773962), np.float32(0.1239095), np.float32(0.12440351), np.float32(0.118665576), np.float32(0.11447398), np.float32(0.104909144), np.float32(0.10822645), np.float32(0.108496875), np.float32(0.10518565), np.float32(0.10700968), np.float32(0.1009431), np.float32(0.10051825), np.float32(0.10641546), np.float32(0.11494808), np.float32(0.113592625), np.float32(0.107765056), np.float32(0.10213789), np.float32(0.10235596), np.float32(0.09466145), np.float32(0.0876486), np.float32(0.083665356), np.float32(0.09519576), np.float32(0.10130237), np.float32(0.09973738), np.float32(0.09883579), np.float32(0.11141238), np.float32(0.103220634), np.float32(0.11138904), np.float32(0.113882564), np.float32(0.11451884), np.float32(0.119923025), np.float32(0.11910793), np.float32(0.12172347), np.float32(0.1267478), np.float32(0.13066594), np.float32(0.14409633), np.float32(0.12879713), np.float32(0.11036759), np.float32(0.11231703), np.float32(0.109652415), np.float32(0.100043476), np.float32(0.087658286), np.float32(0.08366022), np.float32(0.088521436), np.float32(0.08659493), np.float32(0.09871134), np.float32(0.094837196), np.float32(0.09137179), np.float32(0.098191544), np.float32(0.0947921), np.float32(0.09796606), np.float32(0.108291365), np.float32(0.112106316), np.float32(0.115785785), np.float32(0.119635664), np.float32(0.12712565), np.float32(0.118237615)], 'MPAYHSSLMDGDTKLVGNMALLPLKTQFKGPAPKETKDQDIIDEAIYYFKANVFFKNYEIKCSSKGQGEKEMYTLGITNFPIPGEPGFPLNAMYVKPSNKQEEETMRAYLQQIRQETGLRLCERVFDPQTDKPSKWWVCFVKKQFMNKSLSAPGQ': [np.float32(0.9165062), np.float32(0.8960475), np.float32(0.9046643), np.float32(0.9003068), np.float32(0.9356847), np.float32(0.912419), np.float32(0.9143019), np.float32(0.9079432), np.float32(0.80741084), np.float32(0.75620824), np.float32(0.58130264), np.float32(0.60003567), np.float32(0.5932882), np.float32(0.4768514), np.float32(0.46065092), np.float32(0.4772797), np.float32(0.4321327), np.float32(0.4283456), np.float32(0.36884353), np.float32(0.4209589), np.float32(0.43612617), np.float32(0.3418468), np.float32(0.28304133), np.float32(0.28934827), np.float32(0.2856268), np.float32(0.3009821), np.float32(0.28635424), np.float32(0.29119647), np.float32(0.32821342), np.float32(0.347158), np.float32(0.2913188), np.float32(0.29520503), np.float32(0.31935382), np.float32(0.31355184), np.float32(0.28084794), np.float32(0.26275295), np.float32(0.25539172), np.float32(0.22731183), np.float32(0.19512172), np.float32(0.16977355), np.float32(0.15358587), np.float32(0.1350172), np.float32(0.11683465), np.float32(0.10003681), np.float32(0.094928585), np.float32(0.08719287), np.float32(0.07915402), np.float32(0.075627446), np.float32(0.07114025), np.float32(0.06768532), np.float32(0.0603154), np.float32(0.05857677), np.float32(0.059768625), np.float32(0.06671225), np.float32(0.07506666), np.float32(0.0757947), np.float32(0.07880527), np.float32(0.09572673), np.float32(0.10442704), np.float32(0.10626757), np.float32(0.10460921), np.float32(0.12024412), np.float32(0.11579301), np.float32(0.1151135), np.float32(0.11544532), np.float32(0.11517865), np.float32(0.122641385), np.float32(0.13270816), np.float32(0.12779123), np.float32(0.13079503), np.float32(0.14616305), np.float32(0.15056416), np.float32(0.17244972), np.float32(0.17292488), np.float32(0.1925771), np.float32(0.19936271), np.float32(0.19367719), np.float32(0.18546012), np.float32(0.16813289), np.float32(0.14616174), np.float32(0.13444014), np.float32(0.120246895), np.float32(0.11026114), np.float32(0.10278817), np.float32(0.111419365), np.float32(0.13631721), np.float32(0.15354608), np.float32(0.16695084), np.float32(0.18158314), np.float32(0.20181637), np.float32(0.2055437), np.float32(0.19298276), np.float32(0.19420569), np.float32(0.18551293), np.float32(0.18163666), np.float32(0.19951437), np.float32(0.1865079), np.float32(0.1588153), np.float32(0.13446595), np.float32(0.12854698), np.float32(0.14343622), np.float32(0.110790916), np.float32(0.1223143), np.float32(0.13778731), np.float32(0.14671198), np.float32(0.15403849), np.float32(0.15534051), np.float32(0.15626301), np.float32(0.15395518), np.float32(0.14730537), np.float32(0.13859643), np.float32(0.12747814), np.float32(0.11330743), np.float32(0.09444162), np.float32(0.09497384), np.float32(0.09145314), np.float32(0.09358936), np.float32(0.10129993), np.float32(0.11563025), np.float32(0.12362886), np.float32(0.13704519), np.float32(0.15613455), np.float32(0.17064461), np.float32(0.17395204), np.float32(0.16956745), np.float32(0.1749486), np.float32(0.15731503), np.float32(0.15329692), np.float32(0.14981656), np.float32(0.14007011), np.float32(0.14158928), np.float32(0.15308747), np.float32(0.1562366), np.float32(0.16491167), np.float32(0.19207934), np.float32(0.19875135), np.float32(0.23031585), np.float32(0.25921527), np.float32(0.25896665), np.float32(0.29500327), np.float32(0.3156956), np.float32(0.347059), np.float32(0.36052105), np.float32(0.38932642), np.float32(0.36366588), np.float32(0.4051306), np.float32(0.43556982), np.float32(0.43234378), np.float32(0.49403504), np.float32(0.552543), np.float32(0.6000422), np.float32(0.6309541), np.float32(0.6534848), np.float32(0.6857681), np.float32(0.73064464)], 'MAADDDPGGVNLDQKLAQLRAEFGEDIAVYDFGDDGMDNLDDMGNLGGALEEDMNDFNDETFGMDTVGKDFDFSGSTAQFLGNSKVPPKAESTSTWPSMPSLLSNHDSQDRSRFPNESERVKSSGINFTHDPLLGPNINPSSRMPTSSLAKPSSSVPQGVKFRSLEEIEAEMRANSASSKSNQIPSSAPRALTLEEVEAEMLRNARVQPSAINDEMRNPPPMSLPSSSKSRAQLVQQVQMQHFAAAQRHGASSPVPSLAAMNVAQLRSNHASPVHLPALTHPAHPSHPQHPEWLRLQHQQQQMYTTVMLQQAQLQQLQAQSAMRSRTHSPISHGHSQSLSVHGLPSVPMQHTGSVPINSLFQAQNSNAGSPTAIDDLRSAAEARIQEHERQEALRRKKAAKIAEMARYNNLMSQGDKDFITRIQVSQLVNPSHGQAGFDPYADDFYFHVYSAIRASRLVAQQQMQAAAAERASISGLQGGREHELMQNRNNRMNERKLTRRDHAMMRMAQNVQRIVDHAKERPKMSQLSLEGALGKIALRTRSAPRQMLQVQPASTSDDLAEAAGGENHPGTLASELPKQPATVPGQPAMNRRHVLMALERLYSTVLEAEQLRRTQPAPLSANDAPDSQKDEIEQWEAEYAAKKDKIWKQLRVLDPLGISHPHPFVSFISIAKGKRLLPRIIRLFTREQALQVLTLLVATFQTLDVIHDAHILDLPNDSLLAGSFAANRRSRPDMEAETDLFMNTVVAPMMAVINELPLELIAGLVSLMIDRNDFMRVARSKPGIAFLTLFLSRAEILKNAPSPALGNSPPKSNTFPTEEALMNWQIVFERLFNQLSQDFSTLFPSTRAILSLPFGTSNLVEHEILNHPNSRRFIRSGLDLEDEPVWQLMATLAVSTDSDGQQALVGGLRDKVLENVMAVGKNWVSDDIGSLKIRNVNLLLHALGLDASMINLS': [np.float32(0.9114448), np.float32(0.89164066), np.float32(0.883963), np.float32(0.8935707), np.float32(0.86551493), np.float32(0.87153673), np.float32(0.88961595), np.float32(0.8744467), np.float32(0.8742541), np.float32(0.86626357), np.float32(0.85797906), np.float32(0.88362956), np.float32(0.8713333), np.float32(0.8602965), np.float32(0.8286817), np.float32(0.7961961), np.float32(0.7736937), np.float32(0.77041036), np.float32(0.76670796), np.float32(0.7737101), np.float32(0.7792111), np.float32(0.81480086), np.float32(0.82810676), np.float32(0.8541337), np.float32(0.85264266), np.float32(0.8584141), np.float32(0.86816233), np.float32(0.87719357), np.float32(0.8957121), np.float32(0.91193336), np.float32(0.92221844), np.float32(0.92428976), np.float32(0.9248003), np.float32(0.92845875), np.float32(0.9289948), np.float32(0.9265703), np.float32(0.92781496), np.float32(0.93486726), np.float32(0.93731034), np.float32(0.9393745), np.float32(0.9390423), np.float32(0.9377766), np.float32(0.9453655), np.float32(0.94558126), np.float32(0.95008606), np.float32(0.95045334), np.float32(0.95021844), np.float32(0.94814867), np.float32(0.9546745), np.float32(0.9513454), np.float32(0.95654416), np.float32(0.9612669), np.float32(0.9637623), np.float32(0.96741396), np.float32(0.9673035), np.float32(0.96892893), np.float32(0.970492), np.float32(0.97031295), np.float32(0.9698981), np.float32(0.97173), np.float32(0.969637), np.float32(0.9701319), np.float32(0.96864927), np.float32(0.9693722), np.float32(0.9699839), np.float32(0.97164243), np.float32(0.97167236), np.float32(0.9738404), np.float32(0.9759955), np.float32(0.97618616), np.float32(0.97676575), np.float32(0.9762295), np.float32(0.97700524), np.float32(0.9777729), np.float32(0.97743714), np.float32(0.9786774), np.float32(0.97634774), np.float32(0.9772325), np.float32(0.97742075), np.float32(0.97651255), np.float32(0.9766891), np.float32(0.97640926), np.float32(0.9749511), np.float32(0.975476), np.float32(0.9761136), np.float32(0.97513133), np.float32(0.9759828), np.float32(0.976715), np.float32(0.9767442), np.float32(0.97684014), np.float32(0.978558), np.float32(0.9792517), np.float32(0.97812265), np.float32(0.97789943), np.float32(0.9779382), np.float32(0.977746), np.float32(0.9777885), np.float32(0.9774418), np.float32(0.9761933), np.float32(0.97644603), np.float32(0.9757262), np.float32(0.97568196), np.float32(0.9762447), np.float32(0.97550833), np.float32(0.9747388), np.float32(0.9749868), np.float32(0.97422576), np.float32(0.9730867), np.float32(0.9720924), np.float32(0.97324616), np.float32(0.9746534), np.float32(0.97407556), np.float32(0.9741461), np.float32(0.97473437), np.float32(0.97462904), np.float32(0.9751501), np.float32(0.9763806), np.float32(0.9765572), np.float32(0.9764861), np.float32(0.97626954), np.float32(0.9755461), np.float32(0.97517836), np.float32(0.97642285), np.float32(0.97609407), np.float32(0.9767795), np.float32(0.97678876), np.float32(0.97686815), np.float32(0.97707707), np.float32(0.976925), np.float32(0.9768609), np.float32(0.9775289), np.float32(0.97759557), np.float32(0.9777064), np.float32(0.9776831), np.float32(0.9780968), np.float32(0.9779675), np.float32(0.977439), np.float32(0.97827643), np.float32(0.9777625), np.float32(0.9784627), np.float32(0.97742814), np.float32(0.97770476), np.float32(0.9779925), np.float32(0.97815883), np.float32(0.9789578), np.float32(0.9780252), np.float32(0.9776375), np.float32(0.97786725), np.float32(0.9771978), np.float32(0.97782874), np.float32(0.9767727), np.float32(0.97611326), np.float32(0.97317827), np.float32(0.9700836), np.float32(0.96855754), np.float32(0.96527004), np.float32(0.96083057), np.float32(0.9593253), np.float32(0.9519704), np.float32(0.94933105), np.float32(0.94486994), np.float32(0.9397701), np.float32(0.93352914), np.float32(0.92946523), np.float32(0.92490965), np.float32(0.91651964), np.float32(0.9156179), np.float32(0.9180521), np.float32(0.92976445), np.float32(0.9239825), np.float32(0.9164372), np.float32(0.91475797), np.float32(0.91073334), np.float32(0.8968981), np.float32(0.8923041), np.float32(0.8938236), np.float32(0.9017279), np.float32(0.91040736), np.float32(0.93118346), np.float32(0.9369749), np.float32(0.9442372), np.float32(0.94177085), np.float32(0.94401425), np.float32(0.9370307), np.float32(0.9357652), np.float32(0.9254398), np.float32(0.9248113), np.float32(0.91843057), np.float32(0.91391647), np.float32(0.89916724), np.float32(0.8909995), np.float32(0.8839259), np.float32(0.8601786), np.float32(0.847783), np.float32(0.85329115), np.float32(0.8552089), np.float32(0.86204714), np.float32(0.871811), np.float32(0.8664796), np.float32(0.87719977), np.float32(0.88452333), np.float32(0.8784911), np.float32(0.8728824), np.float32(0.86832076), np.float32(0.86053896), np.float32(0.8709741), np.float32(0.87591547), np.float32(0.8824366), np.float32(0.8965366), np.float32(0.91802245), np.float32(0.93628585), np.float32(0.95299065), np.float32(0.9597931), np.float32(0.96423644), np.float32(0.96554947), np.float32(0.9662565), np.float32(0.9671301), np.float32(0.9708171), np.float32(0.96998894), np.float32(0.9720395), np.float32(0.9728051), np.float32(0.97207326), np.float32(0.97183603), np.float32(0.9712676), np.float32(0.9697555), np.float32(0.96491075), np.float32(0.95741916), np.float32(0.94987196), np.float32(0.9491448), np.float32(0.94207406), np.float32(0.9322137), np.float32(0.93190384), np.float32(0.92444366), np.float32(0.9137736), np.float32(0.8986812), np.float32(0.90799755), np.float32(0.9157083), np.float32(0.91802174), np.float32(0.91472477), np.float32(0.9215253), np.float32(0.9135926), np.float32(0.91116077), np.float32(0.9234942), np.float32(0.9150932), np.float32(0.92030036), np.float32(0.92806524), np.float32(0.93877435), np.float32(0.9432896), np.float32(0.9353816), np.float32(0.9405167), np.float32(0.9463459), np.float32(0.95472074), np.float32(0.9583343), np.float32(0.96356887), np.float32(0.96711147), np.float32(0.970109), np.float32(0.97195494), np.float32(0.9722848), np.float32(0.9738535), np.float32(0.97556573), np.float32(0.9760502), np.float32(0.97630197), np.float32(0.9781332), np.float32(0.9785856), np.float32(0.9801221), np.float32(0.9799565), np.float32(0.9806902), np.float32(0.9803525), np.float32(0.97989035), np.float32(0.98031104), np.float32(0.9784445), np.float32(0.9789059), np.float32(0.97905916), np.float32(0.9775848), np.float32(0.9772903), np.float32(0.9776105), np.float32(0.97725177), np.float32(0.9771947), np.float32(0.9763743), np.float32(0.9757283), np.float32(0.9749562), np.float32(0.9724859), np.float32(0.96691173), np.float32(0.961641), np.float32(0.9553736), np.float32(0.95407706), np.float32(0.9487013), np.float32(0.9448403), np.float32(0.9388327), np.float32(0.93237567), np.float32(0.92454666), np.float32(0.91211545), np.float32(0.90280914), np.float32(0.89114225), np.float32(0.8774244), np.float32(0.87434196), np.float32(0.8610722), np.float32(0.8583092), np.float32(0.85768974), np.float32(0.84247637), np.float32(0.83156645), np.float32(0.8078576), np.float32(0.819511), np.float32(0.8156286), np.float32(0.8095001), np.float32(0.7890148), np.float32(0.7810021), np.float32(0.7710123), np.float32(0.76721525), np.float32(0.7756929), np.float32(0.78622484), np.float32(0.7871843), np.float32(0.8068675), np.float32(0.81110555), np.float32(0.8194934), np.float32(0.82518595), np.float32(0.8313183), np.float32(0.8285261), np.float32(0.8297928), np.float32(0.84204996), np.float32(0.84806424), np.float32(0.85574394), np.float32(0.8664205), np.float32(0.8848169), np.float32(0.89220333), np.float32(0.91861635), np.float32(0.9277252), np.float32(0.9428663), np.float32(0.95292217), np.float32(0.95802623), np.float32(0.9670018), np.float32(0.96984696), np.float32(0.9733769), np.float32(0.97639775), np.float32(0.97682923), np.float32(0.97764313), np.float32(0.9768223), np.float32(0.9780602), np.float32(0.97784436), np.float32(0.97773224), np.float32(0.9789867), np.float32(0.98035634), np.float32(0.9803442), np.float32(0.98067456), np.float32(0.9809124), np.float32(0.98168945), np.float32(0.9816273), np.float32(0.9803026), np.float32(0.9803381), np.float32(0.97892296), np.float32(0.9785501), np.float32(0.9765371), np.float32(0.976101), np.float32(0.97537893), np.float32(0.9736675), np.float32(0.9739128), np.float32(0.9720585), np.float32(0.9720191), np.float32(0.9706873), np.float32(0.96632385), np.float32(0.96517533), np.float32(0.9609087), np.float32(0.956996), np.float32(0.9474826), np.float32(0.93312943), np.float32(0.9212641), np.float32(0.9113507), np.float32(0.9002334), np.float32(0.9019773), np.float32(0.88958323), np.float32(0.87266004), np.float32(0.86639786), np.float32(0.8572337), np.float32(0.83792406), np.float32(0.8094063), np.float32(0.79608727), np.float32(0.78354603), np.float32(0.7479878), np.float32(0.72422904), np.float32(0.67973137), np.float32(0.6471998), np.float32(0.5923217), np.float32(0.55742574), np.float32(0.50872606), np.float32(0.4711726), np.float32(0.45473734), np.float32(0.470535), np.float32(0.4635925), np.float32(0.48793098), np.float32(0.50182974), np.float32(0.49056348), np.float32(0.47989106), np.float32(0.4922327), np.float32(0.4793156), np.float32(0.45612758), np.float32(0.44479898), np.float32(0.43139458), np.float32(0.4302626), np.float32(0.4157829), np.float32(0.3939672), np.float32(0.37924197), np.float32(0.3606718), np.float32(0.35811758), np.float32(0.32841542), np.float32(0.3113279), np.float32(0.32099214), np.float32(0.31750128), np.float32(0.26223943), np.float32(0.2545078), np.float32(0.2516346), np.float32(0.23749477), np.float32(0.22132981), np.float32(0.21881026), np.float32(0.21411666), np.float32(0.18568857), np.float32(0.18365453), np.float32(0.19712126), np.float32(0.19573848), np.float32(0.20791386), np.float32(0.20093118), np.float32(0.21550402), np.float32(0.24915105), np.float32(0.26995918), np.float32(0.31537646), np.float32(0.3850037), np.float32(0.39372498), np.float32(0.39039516), np.float32(0.49776956), np.float32(0.52265835), np.float32(0.52384084), np.float32(0.4927307), np.float32(0.5621355), np.float32(0.5452733), np.float32(0.5329066), np.float32(0.59770864), np.float32(0.6199261), np.float32(0.57349986), np.float32(0.62361026), np.float32(0.61296815), np.float32(0.5840394), np.float32(0.5977503), np.float32(0.5194702), np.float32(0.47895274), np.float32(0.39069238), np.float32(0.23966774), np.float32(0.23046853), np.float32(0.22978577), np.float32(0.18307652), np.float32(0.16726184), np.float32(0.13494432), np.float32(0.14119224), np.float32(0.14650781), np.float32(0.13344224), np.float32(0.14014663), np.float32(0.15715718), np.float32(0.161987), np.float32(0.1715641), np.float32(0.1880029), np.float32(0.26073968), np.float32(0.28504455), np.float32(0.28459233), np.float32(0.34100503), np.float32(0.35286224), np.float32(0.39752322), np.float32(0.46996793), np.float32(0.5378224), np.float32(0.5678925), np.float32(0.5736781), np.float32(0.59647447), np.float32(0.60290486), np.float32(0.613477), np.float32(0.6186146), np.float32(0.63034296), np.float32(0.6511766), np.float32(0.6434907), np.float32(0.65834564), np.float32(0.682524), np.float32(0.69717807), np.float32(0.70778453), np.float32(0.7126641), np.float32(0.72537506), np.float32(0.7278387), np.float32(0.71552145), np.float32(0.7030045), np.float32(0.7174142), np.float32(0.716148), np.float32(0.7110858), np.float32(0.71561694), np.float32(0.73519814), np.float32(0.71747017), np.float32(0.6752053), np.float32(0.6581752), np.float32(0.6436455), np.float32(0.60156953), np.float32(0.5726759), np.float32(0.5683522), np.float32(0.566598), np.float32(0.5744235), np.float32(0.57922834), np.float32(0.588326), np.float32(0.6058117), np.float32(0.576652), np.float32(0.55794364), np.float32(0.5374857), np.float32(0.51215196), np.float32(0.5090122), np.float32(0.49595356), np.float32(0.4701951), np.float32(0.45182675), np.float32(0.4739762), np.float32(0.4787956), np.float32(0.49685797), np.float32(0.50072), np.float32(0.5045134), np.float32(0.53376865), np.float32(0.5479687), np.float32(0.57482517), np.float32(0.5876715), np.float32(0.60138154), np.float32(0.63650095), np.float32(0.6530906), np.float32(0.66888314), np.float32(0.71086574), np.float32(0.7168942), np.float32(0.7507795), np.float32(0.7385713), np.float32(0.74501735), np.float32(0.75225586), np.float32(0.7747488), np.float32(0.77731377), np.float32(0.8018683), np.float32(0.83117026), np.float32(0.82575417), np.float32(0.8293911), np.float32(0.84701896), np.float32(0.8619353), np.float32(0.84253645), np.float32(0.86252505), np.float32(0.88346964), np.float32(0.87550217), np.float32(0.8844619), np.float32(0.903397), np.float32(0.9097333), np.float32(0.91148025), np.float32(0.91900444), np.float32(0.919476), np.float32(0.9241105), np.float32(0.9302285), np.float32(0.9293323), np.float32(0.9333526), np.float32(0.9442324), np.float32(0.94720614), np.float32(0.94920146), np.float32(0.9557242), np.float32(0.95978945), np.float32(0.969104), np.float32(0.9747214), np.float32(0.9755662), np.float32(0.976602), np.float32(0.97726214), np.float32(0.97886974), np.float32(0.9803674), np.float32(0.9806527), np.float32(0.9812182), np.float32(0.98275405), np.float32(0.98297125), np.float32(0.9824421), np.float32(0.9832969), np.float32(0.983154), np.float32(0.9838119), np.float32(0.98328626), np.float32(0.9833602), np.float32(0.98199844), np.float32(0.9810527), np.float32(0.9806433), np.float32(0.97838646), np.float32(0.97681457), np.float32(0.9744178), np.float32(0.97055674), np.float32(0.96337575), np.float32(0.9474919), np.float32(0.92984635), np.float32(0.9080394), np.float32(0.8869548), np.float32(0.8827353), np.float32(0.8558937), np.float32(0.83669186), np.float32(0.8106775), np.float32(0.79079914), np.float32(0.75907004), np.float32(0.69506687), np.float32(0.6305546), np.float32(0.5362795), np.float32(0.46211758), np.float32(0.3922742), np.float32(0.3470385), np.float32(0.32175723), np.float32(0.27368927), np.float32(0.2548139), np.float32(0.2517578), np.float32(0.23776713), np.float32(0.24719623), np.float32(0.25166047), np.float32(0.28993103), np.float32(0.32118288), np.float32(0.34495798), np.float32(0.35356212), np.float32(0.3803216), np.float32(0.41069815), np.float32(0.44455358), np.float32(0.4800821), np.float32(0.53779256), np.float32(0.5795353), np.float32(0.5954551), np.float32(0.6267296), np.float32(0.6758163), np.float32(0.7024447), np.float32(0.7309017), np.float32(0.75624), np.float32(0.7626519), np.float32(0.7833801), np.float32(0.79197294), np.float32(0.8026881), np.float32(0.7814512), np.float32(0.74758554), np.float32(0.6973901), np.float32(0.68361473), np.float32(0.67752475), np.float32(0.6233397), np.float32(0.58319), np.float32(0.5623935), np.float32(0.52765584), np.float32(0.47657394), np.float32(0.45856985), np.float32(0.43163604), np.float32(0.37202317), np.float32(0.31248882), np.float32(0.29109606), np.float32(0.2744185), np.float32(0.2372075), np.float32(0.24373657), np.float32(0.2409378), np.float32(0.21947592), np.float32(0.19780838), np.float32(0.20463651), np.float32(0.21925187), np.float32(0.20274809), np.float32(0.19553062), np.float32(0.19973594), np.float32(0.19976778), np.float32(0.18652663), np.float32(0.18055634), np.float32(0.1814331), np.float32(0.16817859), np.float32(0.14841951), np.float32(0.13264008), np.float32(0.10620919), np.float32(0.09177352), np.float32(0.08206827), np.float32(0.0829225), np.float32(0.08128767), np.float32(0.07279145), np.float32(0.07069301), np.float32(0.08562069), np.float32(0.09268875), np.float32(0.08857685), np.float32(0.090746604), np.float32(0.09649454), np.float32(0.083400115), np.float32(0.069913216), np.float32(0.061040014), np.float32(0.06293645), np.float32(0.06076216), np.float32(0.05714926), np.float32(0.05205618), np.float32(0.05108475), np.float32(0.059901316), np.float32(0.06076163), np.float32(0.059774473), np.float32(0.061615635), np.float32(0.064064905), np.float32(0.0658666), np.float32(0.06851644), np.float32(0.05624327), np.float32(0.054059718), np.float32(0.045080874), np.float32(0.043359153), np.float32(0.03675815), np.float32(0.029943442), np.float32(0.026886873), np.float32(0.03164513), np.float32(0.030955983), np.float32(0.028505886), np.float32(0.02950386), np.float32(0.029379126), np.float32(0.026251249), np.float32(0.026113536), np.float32(0.029267194), np.float32(0.029160935), np.float32(0.028161097), np.float32(0.02413176), np.float32(0.02326988), np.float32(0.02737449), np.float32(0.02771276), np.float32(0.026801627), np.float32(0.034069914), np.float32(0.040453643), np.float32(0.042551246), np.float32(0.04875647), np.float32(0.056204922), np.float32(0.0659731), np.float32(0.067531705), np.float32(0.08255752), np.float32(0.084281236), np.float32(0.09395713), np.float32(0.09419078), np.float32(0.12824735), np.float32(0.13155682), np.float32(0.16468288), np.float32(0.16874777), np.float32(0.1827114), np.float32(0.21255963), np.float32(0.23506278), np.float32(0.25065324), np.float32(0.27245912), np.float32(0.29521275), np.float32(0.29989532), np.float32(0.3008873), np.float32(0.3136772), np.float32(0.33470452), np.float32(0.31223983), np.float32(0.29723343), np.float32(0.2923932), np.float32(0.25083804), np.float32(0.20993489), np.float32(0.20382336), np.float32(0.20185064), np.float32(0.20125125), np.float32(0.19786082), np.float32(0.17337723), np.float32(0.15607023), np.float32(0.14210378), np.float32(0.1124356), np.float32(0.11920998), np.float32(0.113504715), np.float32(0.09648698), np.float32(0.07611809), np.float32(0.08058318), np.float32(0.07792128), np.float32(0.0705475), np.float32(0.06568414), np.float32(0.063327245), np.float32(0.059482753), np.float32(0.04642308), np.float32(0.043650694), np.float32(0.047226377), np.float32(0.043438554), np.float32(0.04345494), np.float32(0.044403106), np.float32(0.044050224), np.float32(0.04050278), np.float32(0.042209867), np.float32(0.04177742), np.float32(0.04057385), np.float32(0.034538556), np.float32(0.037470113), np.float32(0.038808107), np.float32(0.033969298), np.float32(0.030240133), np.float32(0.0334746), np.float32(0.041131143), np.float32(0.045163315), np.float32(0.04085318), np.float32(0.039890308), np.float32(0.041766886), np.float32(0.039268907), np.float32(0.038809877), np.float32(0.04138536), np.float32(0.039651502), np.float32(0.03588883), np.float32(0.033911966), np.float32(0.035003282), np.float32(0.037470516), np.float32(0.03337111), np.float32(0.032971304), np.float32(0.029579828), np.float32(0.025590291), np.float32(0.028545594), np.float32(0.030634584), np.float32(0.030626478), np.float32(0.039353438), np.float32(0.050922714), np.float32(0.056587096), np.float32(0.07394234), np.float32(0.07263936), np.float32(0.08182478), np.float32(0.11730644), np.float32(0.14372893), np.float32(0.17697525), np.float32(0.19651031), np.float32(0.2968962), np.float32(0.3333166), np.float32(0.39811906), np.float32(0.4680305), np.float32(0.56307524), np.float32(0.6066326), np.float32(0.6294927), np.float32(0.67698497), np.float32(0.6780392), np.float32(0.69113487), np.float32(0.6821597), np.float32(0.65431803), np.float32(0.58111703), np.float32(0.52541214), np.float32(0.4271415), np.float32(0.41588423), np.float32(0.38089803), np.float32(0.34532708), np.float32(0.30733627), np.float32(0.24012606), np.float32(0.17990121), np.float32(0.12631549), np.float32(0.105807036), np.float32(0.0942155), np.float32(0.07855667), np.float32(0.07580955), np.float32(0.07474305), np.float32(0.07049791), np.float32(0.06378479), np.float32(0.062315475), np.float32(0.062415875), np.float32(0.053756233), np.float32(0.04669778), np.float32(0.05284221), np.float32(0.059599794), np.float32(0.056290895), np.float32(0.056400068), np.float32(0.060153164), np.float32(0.056989253), np.float32(0.055124294), np.float32(0.05889367), np.float32(0.0634789), np.float32(0.064483725), np.float32(0.05989883), np.float32(0.06562238), np.float32(0.072049074), np.float32(0.067132846), np.float32(0.07267523), np.float32(0.08211998), np.float32(0.082956955), np.float32(0.07780766), np.float32(0.07903869), np.float32(0.09156381), np.float32(0.08299182), np.float32(0.080063365), np.float32(0.08708189), np.float32(0.09991008), np.float32(0.099535026), np.float32(0.10854914), np.float32(0.107020594), np.float32(0.10727055), np.float32(0.11085637), np.float32(0.12003686), np.float32(0.13235758), np.float32(0.14212762), np.float32(0.15406948), np.float32(0.15814547), np.float32(0.15414993), np.float32(0.1619593), np.float32(0.15216482), np.float32(0.1518782), np.float32(0.14767614), np.float32(0.15091051), np.float32(0.1496434), np.float32(0.13962089), np.float32(0.12770791), np.float32(0.11871275), np.float32(0.10719984), np.float32(0.10366575), np.float32(0.09862717), np.float32(0.08167003), np.float32(0.07077705), np.float32(0.06691498), np.float32(0.0763566), np.float32(0.0745838), np.float32(0.07157227), np.float32(0.07598308), np.float32(0.08674281), np.float32(0.099752545), np.float32(0.11422207), np.float32(0.110388994), np.float32(0.12903632), np.float32(0.13057844), np.float32(0.11883798), np.float32(0.10318741), np.float32(0.09555054), np.float32(0.09550209), np.float32(0.083018795), np.float32(0.09599536), np.float32(0.11264923), np.float32(0.11995428), np.float32(0.11374154), np.float32(0.12243209), np.float32(0.14884913), np.float32(0.15149759), np.float32(0.15047728), np.float32(0.1453999), np.float32(0.15525556), np.float32(0.14390735), np.float32(0.13064222), np.float32(0.12261454), np.float32(0.11193146), np.float32(0.0894586), np.float32(0.08622552), np.float32(0.09071849), np.float32(0.087584965), np.float32(0.09311152), np.float32(0.091682896), np.float32(0.10420609), np.float32(0.10727637), np.float32(0.10294947), np.float32(0.11514892), np.float32(0.103831924), np.float32(0.10572965), np.float32(0.09935107), np.float32(0.105062336), np.float32(0.112162955), np.float32(0.10415227), np.float32(0.10983484), np.float32(0.10128024), np.float32(0.12363971), np.float32(0.11762146), np.float32(0.13385178), np.float32(0.1229651), np.float32(0.10198588), np.float32(0.09612437), np.float32(0.09711887), np.float32(0.11089598), np.float32(0.11434137), np.float32(0.12673345), np.float32(0.13628668), np.float32(0.15221854), np.float32(0.15112633), np.float32(0.12759799), np.float32(0.1135854), np.float32(0.107564434), np.float32(0.12079589), np.float32(0.13195786), np.float32(0.11897262), np.float32(0.13082305), np.float32(0.121215075), np.float32(0.14114766), np.float32(0.16243634), np.float32(0.23366153)], 'MVQTSTSCRCWDSSVSPECEQGSSERGHRAASSMPPPADIVKVAIEWPGAFPRLMEIDQKKPLSAIIKEVCEGWSLGNPENYALQNADSTNFYITEKNRNDIKNGSILRLTTSPAQTAQQLHERIQSSSMDAKLEALKDLASASRDITFAQEFINLDGISLLTQMVESGTERYQKLQKIMKPCFGDLLSFTLTAFVELMDHGIVSWDTFSVAFIKKIASYVNKSAMDTAVLQRSLAILESMVLNSQDLYQKVAQEITIGQLIPHLQGTDQDIQTYTIAVINALFLKAPEEKRQEMAHILAQKQLRSIILTVSVSENQHAVTRTLYVLQVLTFNLLEDRMMTKMDPQDQAQRDIIFELRRIAFDVECEPNNSGSIEKRKSMYTRDYKKLGFINHVNPAVDFTQIPPGMLALDNMLYLAKHHQDAYIRIVLENSSREDKHECPFGRSSIELTKMLCEILKVGELRKFPMFIAGESGHVPLGASTSGIITGTTAAFSTELGIPEGMLACGCSQLRLCRSGMILSLAAEMESPVSNASVAGVNRGTVGVSVSDGRRKTSPSECFVLHSIF': [np.float32(0.93173265), np.float32(0.9280916), np.float32(0.9171844), np.float32(0.92613584), np.float32(0.934748), np.float32(0.9435733), np.float32(0.9362336), np.float32(0.94309497), np.float32(0.94656503), np.float32(0.94522315), np.float32(0.962436), np.float32(0.9590047), np.float32(0.9536939), np.float32(0.9526989), np.float32(0.94606096), np.float32(0.92184126), np.float32(0.91619307), np.float32(0.9124453), np.float32(0.9308308), np.float32(0.94066536), np.float32(0.9527217), np.float32(0.9596079), np.float32(0.96137726), np.float32(0.96043956), np.float32(0.95978487), np.float32(0.95524126), np.float32(0.94971883), np.float32(0.94838333), np.float32(0.9388765), np.float32(0.9275189), np.float32(0.90420634), np.float32(0.8713888), np.float32(0.8598224), np.float32(0.8220289), np.float32(0.80812573), np.float32(0.73309296), np.float32(0.6784661), np.float32(0.6523395), np.float32(0.6121943), np.float32(0.54656714), np.float32(0.5125987), np.float32(0.51103544), np.float32(0.47586244), np.float32(0.4946819), np.float32(0.47221774), np.float32(0.41710034), np.float32(0.34956345), np.float32(0.35534462), np.float32(0.34042552), np.float32(0.33375815), np.float32(0.30007756), np.float32(0.27771232), np.float32(0.26091406), np.float32(0.27631298), np.float32(0.21367146), np.float32(0.22180295), np.float32(0.21007754), np.float32(0.19837663), np.float32(0.1633046), np.float32(0.1606128), np.float32(0.15984665), np.float32(0.13213296), np.float32(0.12790468), np.float32(0.13796675), np.float32(0.1381874), np.float32(0.12256951), np.float32(0.1320725), np.float32(0.14136729), np.float32(0.13682055), np.float32(0.13571902), np.float32(0.13418233), np.float32(0.12641336), np.float32(0.117219865), np.float32(0.11935471), np.float32(0.14283898), np.float32(0.16469075), np.float32(0.18091643), np.float32(0.19669771), np.float32(0.22075468), np.float32(0.24700442), np.float32(0.25463304), np.float32(0.27710176), np.float32(0.26692757), np.float32(0.27651498), np.float32(0.20987101), np.float32(0.23527315), np.float32(0.26352093), np.float32(0.30497247), np.float32(0.36246848), np.float32(0.35860768), np.float32(0.36139306), np.float32(0.39650908), np.float32(0.40345955), np.float32(0.3867552), np.float32(0.3989126), np.float32(0.38517848), np.float32(0.37014568), np.float32(0.40844366), np.float32(0.36418346), np.float32(0.33672923), np.float32(0.3321546), np.float32(0.3694646), np.float32(0.29639664), np.float32(0.26195872), np.float32(0.24373472), np.float32(0.24089073), np.float32(0.23105368), np.float32(0.24248187), np.float32(0.21682525), np.float32(0.16845106), np.float32(0.15246712), np.float32(0.15993914), np.float32(0.15021358), np.float32(0.13893242), np.float32(0.16701803), np.float32(0.15665156), np.float32(0.14222997), np.float32(0.14745212), np.float32(0.1507112), np.float32(0.14698708), np.float32(0.14837787), np.float32(0.13535744), np.float32(0.14377259), np.float32(0.14469534), np.float32(0.13389955), np.float32(0.12610689), np.float32(0.13044792), np.float32(0.12694882), np.float32(0.10873166), np.float32(0.106268115), np.float32(0.1171114), np.float32(0.11068571), np.float32(0.10143916), np.float32(0.12102372), np.float32(0.12457989), np.float32(0.11117039), np.float32(0.1052902), np.float32(0.11106664), np.float32(0.09834512), np.float32(0.09144432), np.float32(0.08991216), np.float32(0.089064725), np.float32(0.080285825), np.float32(0.0730712), np.float32(0.07654995), np.float32(0.07894062), np.float32(0.079229295), np.float32(0.07172817), np.float32(0.07504455), np.float32(0.075933926), np.float32(0.06847822), np.float32(0.06333888), np.float32(0.067279555), np.float32(0.06992007), np.float32(0.065499246), np.float32(0.07235945), np.float32(0.07588956), np.float32(0.067272045), np.float32(0.06968582), np.float32(0.07951447), np.float32(0.0766513), np.float32(0.07304748), np.float32(0.085397616), np.float32(0.088920586), np.float32(0.070988625), np.float32(0.07399681), np.float32(0.08732568), np.float32(0.08107884), np.float32(0.07521188), np.float32(0.07569988), np.float32(0.08853765), np.float32(0.08687067), np.float32(0.079724215), np.float32(0.08384976), np.float32(0.09312078), np.float32(0.0910628), np.float32(0.082775146), np.float32(0.087252684), np.float32(0.08754399), np.float32(0.07674923), np.float32(0.068909824), np.float32(0.06730721), np.float32(0.05993977), np.float32(0.04866135), np.float32(0.044685584), np.float32(0.049029622), np.float32(0.044726454), np.float32(0.037511736), np.float32(0.03892888), np.float32(0.040011913), np.float32(0.03718605), np.float32(0.03988647), np.float32(0.043723766), np.float32(0.037861876), np.float32(0.029238), np.float32(0.03195281), np.float32(0.038011685), np.float32(0.036235455), np.float32(0.031356603), np.float32(0.034537632), np.float32(0.03849001), np.float32(0.03594984), np.float32(0.03281944), np.float32(0.036448237), np.float32(0.04098851), np.float32(0.034980524), np.float32(0.035675697), np.float32(0.042002715), np.float32(0.042647805), np.float32(0.03736057), np.float32(0.042068977), np.float32(0.051199704), np.float32(0.0503928), np.float32(0.05190931), np.float32(0.04982764), np.float32(0.055441566), np.float32(0.057272058), np.float32(0.059235383), np.float32(0.062015533), np.float32(0.058893602), np.float32(0.057433955), np.float32(0.06752187), np.float32(0.06610114), np.float32(0.05884737), np.float32(0.059288375), np.float32(0.06317012), np.float32(0.06382204), np.float32(0.057708208), np.float32(0.051968783), np.float32(0.052704994), np.float32(0.054795075), np.float32(0.052518696), np.float32(0.0546952), np.float32(0.05535169), np.float32(0.058893856), np.float32(0.05560732), np.float32(0.048718788), np.float32(0.043961044), np.float32(0.04603206), np.float32(0.045925345), np.float32(0.041086793), np.float32(0.037371814), np.float32(0.03917367), np.float32(0.043372642), np.float32(0.03945728), np.float32(0.03795942), np.float32(0.040250164), np.float32(0.04472854), np.float32(0.044128593), np.float32(0.046300247), np.float32(0.04915442), np.float32(0.05133658), np.float32(0.055288393), np.float32(0.059206888), np.float32(0.06970162), np.float32(0.07555033), np.float32(0.081121154), np.float32(0.091404475), np.float32(0.1014108), np.float32(0.09598332), np.float32(0.09847271), np.float32(0.100906804), np.float32(0.0996246), np.float32(0.09043763), np.float32(0.08870802), np.float32(0.08417621), np.float32(0.07579848), np.float32(0.06533857), np.float32(0.057852544), np.float32(0.056348804), np.float32(0.052894227), np.float32(0.04562468), np.float32(0.040375467), np.float32(0.04251631), np.float32(0.047717277), np.float32(0.042416126), np.float32(0.043550976), np.float32(0.052754942), np.float32(0.053500675), np.float32(0.0568243), np.float32(0.055864975), np.float32(0.0579081), np.float32(0.05669496), np.float32(0.04908591), np.float32(0.05341296), np.float32(0.055917226), np.float32(0.052853014), np.float32(0.053274564), np.float32(0.061799027), np.float32(0.07044646), np.float32(0.08180399), np.float32(0.093532585), np.float32(0.10158129), np.float32(0.1071076), np.float32(0.10996251), np.float32(0.11514227), np.float32(0.10504958), np.float32(0.0972187), np.float32(0.088742405), np.float32(0.08453863), np.float32(0.077841714), np.float32(0.065562844), np.float32(0.06046865), np.float32(0.062373158), np.float32(0.06992044), np.float32(0.06900977), np.float32(0.06398932), np.float32(0.06529433), np.float32(0.062941015), np.float32(0.058959454), np.float32(0.056457013), np.float32(0.057014883), np.float32(0.054334387), np.float32(0.05308857), np.float32(0.04713998), np.float32(0.042917557), np.float32(0.0400556), np.float32(0.03813385), np.float32(0.035966687), np.float32(0.03674414), np.float32(0.038386032), np.float32(0.03915326), np.float32(0.03775502), np.float32(0.037392497), np.float32(0.037118275), np.float32(0.03925967), np.float32(0.039174758), np.float32(0.03424941), np.float32(0.03154369), np.float32(0.033918988), np.float32(0.034232814), np.float32(0.03522083), np.float32(0.042232715), np.float32(0.049120374), np.float32(0.05622225), np.float32(0.06821211), np.float32(0.08284827), np.float32(0.085598014), np.float32(0.09359112), np.float32(0.10485426), np.float32(0.11751579), np.float32(0.11835609), np.float32(0.12115698), np.float32(0.1323444), np.float32(0.13516039), np.float32(0.12333716), np.float32(0.12818898), np.float32(0.13408004), np.float32(0.12661713), np.float32(0.1052713), np.float32(0.09373622), np.float32(0.09870671), np.float32(0.09614623), np.float32(0.095214), np.float32(0.09245104), np.float32(0.09722299), np.float32(0.098296985), np.float32(0.101780355), np.float32(0.09980081), np.float32(0.1048446), np.float32(0.110274434), np.float32(0.11601122), np.float32(0.11019191), np.float32(0.115551524), np.float32(0.11496806), np.float32(0.12766007), np.float32(0.1597402), np.float32(0.16055329), np.float32(0.17043956), np.float32(0.1901918), np.float32(0.19410667), np.float32(0.19029722), np.float32(0.18885942), np.float32(0.20694116), np.float32(0.22113806), np.float32(0.24109657), np.float32(0.23884393), np.float32(0.23760176), np.float32(0.2554133), np.float32(0.2273193), np.float32(0.22338036), np.float32(0.20167117), np.float32(0.17172314), np.float32(0.16563219), np.float32(0.1391491), np.float32(0.12714602), np.float32(0.11677975), np.float32(0.10821686), np.float32(0.09527342), np.float32(0.088344574), np.float32(0.08752588), np.float32(0.07826619), np.float32(0.076987416), np.float32(0.07857108), np.float32(0.079217196), np.float32(0.07454819), np.float32(0.07342068), np.float32(0.07705867), np.float32(0.070426464), np.float32(0.065111265), np.float32(0.06647223), np.float32(0.06177973), np.float32(0.06032415), np.float32(0.064157486), np.float32(0.05676688), np.float32(0.046678085), np.float32(0.045225043), np.float32(0.038621422), np.float32(0.034341197), np.float32(0.0335329), np.float32(0.036099494), np.float32(0.032293443), np.float32(0.02992669), np.float32(0.02679414), np.float32(0.023780389), np.float32(0.02347369), np.float32(0.022632854), np.float32(0.020972986), np.float32(0.023509864), np.float32(0.025282525), np.float32(0.02722898), np.float32(0.031370867), np.float32(0.038027033), np.float32(0.041178975), np.float32(0.046353865), np.float32(0.055464905), np.float32(0.06362563), np.float32(0.072861), np.float32(0.0792809), np.float32(0.09167691), np.float32(0.09356681), np.float32(0.09657238), np.float32(0.09934577), np.float32(0.09993611), np.float32(0.09331331), np.float32(0.0922259), np.float32(0.0975149), np.float32(0.09632259), np.float32(0.0864356), np.float32(0.098018914), np.float32(0.10361105), np.float32(0.10334113), np.float32(0.09246863), np.float32(0.09240706), np.float32(0.08266614), np.float32(0.0668811), np.float32(0.06829849), np.float32(0.060385905), np.float32(0.055589914), np.float32(0.054111946), np.float32(0.04708902), np.float32(0.04561034), np.float32(0.049770452), np.float32(0.043285564), np.float32(0.04117172), np.float32(0.04382453), np.float32(0.03907739), np.float32(0.037927166), np.float32(0.038945988), np.float32(0.040337298), np.float32(0.043366075), np.float32(0.051545132), np.float32(0.060623568), np.float32(0.06512026), np.float32(0.06695735), np.float32(0.082643844), np.float32(0.09816832), np.float32(0.09849517), np.float32(0.11111858), np.float32(0.11795742), np.float32(0.110648416), np.float32(0.11790202), np.float32(0.10889081), np.float32(0.09072725), np.float32(0.091227494), np.float32(0.09446449), np.float32(0.079404905), np.float32(0.085358), np.float32(0.08705205), np.float32(0.09387298), np.float32(0.09995456), np.float32(0.096529394), np.float32(0.10481251), np.float32(0.121371), np.float32(0.11222522), np.float32(0.10536416), np.float32(0.11145773), np.float32(0.09877913), np.float32(0.102350675), np.float32(0.11237203), np.float32(0.11476711), np.float32(0.114627995), np.float32(0.09863666), np.float32(0.09136613), np.float32(0.08198863), np.float32(0.0805322), np.float32(0.07881972), np.float32(0.07280114), np.float32(0.07246992), np.float32(0.0741389), np.float32(0.06689004), np.float32(0.062744394), np.float32(0.05545876), np.float32(0.05595697), np.float32(0.055988505), np.float32(0.05585582), np.float32(0.056154024), np.float32(0.0509076), np.float32(0.05080084), np.float32(0.058191057), np.float32(0.059447397), np.float32(0.06789799), np.float32(0.06728485), np.float32(0.06567348), np.float32(0.071787976), np.float32(0.08360274), np.float32(0.08551359), np.float32(0.081586435), np.float32(0.09384749), np.float32(0.11435274), np.float32(0.15264934), np.float32(0.18501164), np.float32(0.24035382), np.float32(0.25072607), np.float32(0.25510237), np.float32(0.25548947), np.float32(0.3696182), np.float32(0.43459076), np.float32(0.66744494), np.float32(0.7052796), np.float32(0.7209931), np.float32(0.80834085), np.float32(0.85478824), np.float32(0.88302624), np.float32(0.88348424), np.float32(0.8980906), np.float32(0.9193397), np.float32(0.90986544), np.float32(0.9155542), np.float32(0.91350853), np.float32(0.9254021), np.float32(0.9146584), np.float32(0.9128565), np.float32(0.92463154), np.float32(0.90686536), np.float32(0.89652044), np.float32(0.8921078), np.float32(0.8758677), np.float32(0.88471013), np.float32(0.8846448), np.float32(0.88170874), np.float32(0.85197514), np.float32(0.8247174), np.float32(0.81064), np.float32(0.8335375), np.float32(0.8244251), np.float32(0.8008732), np.float32(0.7427513), np.float32(0.6709848), np.float32(0.6790883), np.float32(0.6340573), np.float32(0.3944709), np.float32(0.5171188), np.float32(0.32465523), np.float32(0.20789742), np.float32(0.14733118)], 'MVGETEVKERPKSNPDYLMQLMNDRKVMSSLPNFSGIFTHLERLLDEEIGRVRKDMYNDTVNGGMFNGRDMEELPEAIGPVAQLQEKLYVPVKEYPDFNFVGRILGPRGLTAKQLEAETGCKIMVRGKGSMRDKKKEEMNRGKPNWEHLSEDLHVLITVEDTHNRAKIKLQRAINEVKKLLVPAAEGEDNLKKMQLMELAILNGTYRDANVKTPTAGFQLGTPQGPRIITGPAPVLPPSMRNPTPVNTPTLMPLIRQIQSSALMQGGNPHPTLLQQGPESGIIYTPYEYPYTLTPSILEYPIDSTGVLAGAMTTKVRRHDKRIHPYQRVVTPDRG': [np.float32(0.9656398), np.float32(0.962308), np.float32(0.9597709), np.float32(0.9486344), np.float32(0.93270576), np.float32(0.92174333), np.float32(0.89604795), np.float32(0.85200304), np.float32(0.7972102), np.float32(0.76986897), np.float32(0.6976729), np.float32(0.71936244), np.float32(0.62738067), np.float32(0.53995514), np.float32(0.51972437), np.float32(0.50717735), np.float32(0.4742291), np.float32(0.44930294), np.float32(0.41796508), np.float32(0.3866646), np.float32(0.38844585), np.float32(0.35114145), np.float32(0.32853344), np.float32(0.3051705), np.float32(0.25073162), np.float32(0.21424091), np.float32(0.1973495), np.float32(0.1971199), np.float32(0.19435109), np.float32(0.16698109), np.float32(0.1738232), np.float32(0.18075135), np.float32(0.15717968), np.float32(0.14398144), np.float32(0.13804685), np.float32(0.13894846), np.float32(0.14726931), np.float32(0.13801049), np.float32(0.12817332), np.float32(0.13867854), np.float32(0.13207911), np.float32(0.13978921), np.float32(0.1397899), np.float32(0.13653979), np.float32(0.12801483), np.float32(0.12753125), np.float32(0.15114382), np.float32(0.1746802), np.float32(0.16626775), np.float32(0.18165876), np.float32(0.20810968), np.float32(0.21912816), np.float32(0.21795957), np.float32(0.26481095), np.float32(0.28156212), np.float32(0.29565594), np.float32(0.3112036), np.float32(0.3898092), np.float32(0.37837687), np.float32(0.35758135), np.float32(0.36661056), np.float32(0.40541628), np.float32(0.3851717), np.float32(0.35359603), np.float32(0.37858707), np.float32(0.38495886), np.float32(0.37043032), np.float32(0.37434676), np.float32(0.35733843), np.float32(0.34885308), np.float32(0.3198253), np.float32(0.2579911), np.float32(0.21224782), np.float32(0.1954704), np.float32(0.18983962), np.float32(0.1967427), np.float32(0.1737411), np.float32(0.17431135), np.float32(0.1924939), np.float32(0.18978761), np.float32(0.17256346), np.float32(0.16056113), np.float32(0.16450277), np.float32(0.15699248), np.float32(0.14390507), np.float32(0.14248496), np.float32(0.14377934), np.float32(0.13786538), np.float32(0.116950125), np.float32(0.10630623), np.float32(0.09898409), np.float32(0.09584773), np.float32(0.08689747), np.float32(0.08551063), np.float32(0.08465185), np.float32(0.07051294), np.float32(0.07788302), np.float32(0.07748817), np.float32(0.06721746), np.float32(0.055278298), np.float32(0.05785639), np.float32(0.061134137), np.float32(0.068922445), np.float32(0.06373668), np.float32(0.0711868), np.float32(0.070132405), np.float32(0.07029487), np.float32(0.08228287), np.float32(0.08349073), np.float32(0.071306705), np.float32(0.07415933), np.float32(0.06840944), np.float32(0.067239694), np.float32(0.06852544), np.float32(0.07799338), np.float32(0.0763941), np.float32(0.08561466), np.float32(0.09199591), np.float32(0.102680326), np.float32(0.10647245), np.float32(0.116062686), np.float32(0.13047709), np.float32(0.16056916), np.float32(0.18827523), np.float32(0.20709655), np.float32(0.23972909), np.float32(0.2651815), np.float32(0.30306664), np.float32(0.36884603), np.float32(0.4395076), np.float32(0.41723773), np.float32(0.443663), np.float32(0.43767798), np.float32(0.43522444), np.float32(0.40066653), np.float32(0.42761528), np.float32(0.42666346), np.float32(0.41043848), np.float32(0.39327475), np.float32(0.40842077), np.float32(0.34069735), np.float32(0.3165647), np.float32(0.30951786), np.float32(0.29576677), np.float32(0.26479998), np.float32(0.20132384), np.float32(0.16771589), np.float32(0.15537824), np.float32(0.15237385), np.float32(0.1414437), np.float32(0.13414179), np.float32(0.14672689), np.float32(0.13009049), np.float32(0.11996571), np.float32(0.106870875), np.float32(0.11940443), np.float32(0.11911189), np.float32(0.10626431), np.float32(0.094338745), np.float32(0.092935964), np.float32(0.103325956), np.float32(0.102035485), np.float32(0.09749574), np.float32(0.09566421), np.float32(0.09576512), np.float32(0.097134046), np.float32(0.09706983), np.float32(0.11321287), np.float32(0.115519546), np.float32(0.116322145), np.float32(0.11057773), np.float32(0.12015295), np.float32(0.117101), np.float32(0.12263347), np.float32(0.130709), np.float32(0.12875326), np.float32(0.13826907), np.float32(0.13925011), np.float32(0.17301397), np.float32(0.17643459), np.float32(0.1912528), np.float32(0.19013776), np.float32(0.20581084), np.float32(0.20851068), np.float32(0.2209544), np.float32(0.25189608), np.float32(0.23281108), np.float32(0.2197166), np.float32(0.22181174), np.float32(0.23133557), np.float32(0.24677098), np.float32(0.2521528), np.float32(0.27720654), np.float32(0.26837274), np.float32(0.2742129), np.float32(0.2987798), np.float32(0.33178288), np.float32(0.35513023), np.float32(0.3702939), np.float32(0.39343792), np.float32(0.3690099), np.float32(0.37639531), np.float32(0.43369183), np.float32(0.4567829), np.float32(0.4497661), np.float32(0.5037572), np.float32(0.6030669), np.float32(0.6159306), np.float32(0.6220922), np.float32(0.67412055), np.float32(0.6947391), np.float32(0.73497444), np.float32(0.7669196), np.float32(0.84488237), np.float32(0.8763578), np.float32(0.9187402), np.float32(0.9299554), np.float32(0.9376731), np.float32(0.93094814), np.float32(0.938792), np.float32(0.94695807), np.float32(0.95543027), np.float32(0.95909286), np.float32(0.9712507), np.float32(0.97514254), np.float32(0.9789843), np.float32(0.9762064), np.float32(0.9778114), np.float32(0.9781748), np.float32(0.9785902), np.float32(0.9784967), np.float32(0.9782395), np.float32(0.97704816), np.float32(0.976552), np.float32(0.9785624), np.float32(0.9799867), np.float32(0.97950923), np.float32(0.9793154), np.float32(0.9786397), np.float32(0.9760149), np.float32(0.97239685), np.float32(0.9657476), np.float32(0.95312005), np.float32(0.9285428), np.float32(0.91672623), np.float32(0.9185913), np.float32(0.89969367), np.float32(0.9044919), np.float32(0.8647587), np.float32(0.86762553), np.float32(0.8937405), np.float32(0.92400044), np.float32(0.91524136), np.float32(0.9173059), np.float32(0.9079386), np.float32(0.9239018), np.float32(0.9215718), np.float32(0.9241657), np.float32(0.92549837), np.float32(0.9227868), np.float32(0.90815353), np.float32(0.91795665), np.float32(0.92194813), np.float32(0.9280063), np.float32(0.92330194), np.float32(0.9291467), np.float32(0.93758714), np.float32(0.95438975), np.float32(0.9593863), np.float32(0.96036506), np.float32(0.96807456), np.float32(0.9703352), np.float32(0.97291654), np.float32(0.97284615), np.float32(0.9719026), np.float32(0.9706342), np.float32(0.9700997), np.float32(0.9682947), np.float32(0.96547025), np.float32(0.9659106), np.float32(0.96385604), np.float32(0.96468127), np.float32(0.96081954), np.float32(0.95755094), np.float32(0.9543649), np.float32(0.9527005), np.float32(0.9418877), np.float32(0.93722826), np.float32(0.9153923), np.float32(0.9106047), np.float32(0.90581906), np.float32(0.9009276), np.float32(0.8764301), np.float32(0.83622366), np.float32(0.79661304), np.float32(0.7909376), np.float32(0.77994734), np.float32(0.77428955), np.float32(0.86696935), np.float32(0.85309756), np.float32(0.87481856), np.float32(0.8960276), np.float32(0.9100669), np.float32(0.88614243), np.float32(0.8965715), np.float32(0.90029526), np.float32(0.9127151), np.float32(0.9124331), np.float32(0.913414), np.float32(0.919599), np.float32(0.91591716), np.float32(0.9069663), np.float32(0.90782166), np.float32(0.8963327), np.float32(0.8855318), np.float32(0.9063653), np.float32(0.92165935), np.float32(0.93213344), np.float32(0.92923677), np.float32(0.9329843), np.float32(0.93866587), np.float32(0.9468977), np.float32(0.95153576), np.float32(0.93657184), np.float32(0.923456), np.float32(0.90778923), np.float32(0.9162411), np.float32(0.91930556), np.float32(0.93380487), np.float32(0.9393812), np.float32(0.9373161), np.float32(0.94319963), np.float32(0.9486533), np.float32(0.9508648), np.float32(0.9507124)], 'MKGLFKSKPRTPADVVRQTRELLIFLDLHSGSRGGDAKREEKMAELSKNIRELKSILYGNGESEPVTEACVQLTQEFFRENTLRLLIICLPKLNLETRKDATQVVANLQRQQVSSKIVASEYLEANKDLLDTLISGYENMDIALHYGSMLRECIRHQSIARYVLESEHMKKFFHYIQLPNFDIASDASATFKELLTRHKATVAEFLSKNYDWFFSEFNSRLLSSTNYITKRQAIKLLGDMLLDRSNSAVMMRYVSSKDNLMILMNLLRDSSKNIQIEAFHVFKLFAANKNKPTEVVNILVTNRSKLLRFFAGFKIDKEDEQFEADKEQHMKSDCGGSTVLHMAGSSTIRTGSMGMESNLLMSPLMPWQRQMSALPPTSDLNPSQQAPGGVGVAVALSTHGNSSTKDVRHSVGGGGGRVSGEGSGGNGGNGGNGGKAGSGGSDGRAGIGGNGGRAGKSGAAGVEVVAASCASWSPEMAGCCSDGCWLAAAVGLSSCTFVAADSCRVAPGMANVRSMTMNHMRRAISLRAVETEIKVYRDTKECYITMSR': [np.float32(0.94691455), np.float32(0.9446602), np.float32(0.94468147), np.float32(0.9428737), np.float32(0.93544304), np.float32(0.91469973), np.float32(0.8679267), np.float32(0.8533501), np.float32(0.80372906), np.float32(0.72089225), np.float32(0.5546021), np.float32(0.4514244), np.float32(0.42451894), np.float32(0.37570873), np.float32(0.32098797), np.float32(0.2658747), np.float32(0.23627369), np.float32(0.22103386), np.float32(0.19390701), np.float32(0.17057863), np.float32(0.16047882), np.float32(0.15400244), np.float32(0.13033606), np.float32(0.14226471), np.float32(0.15110032), np.float32(0.15779725), np.float32(0.17212468), np.float32(0.1834155), np.float32(0.21664919), np.float32(0.23132151), np.float32(0.23714313), np.float32(0.23877579), np.float32(0.24997953), np.float32(0.24693517), np.float32(0.2202034), np.float32(0.22662221), np.float32(0.22914425), np.float32(0.22349943), np.float32(0.218313), np.float32(0.24117875), np.float32(0.24710669), np.float32(0.22725129), np.float32(0.20806389), np.float32(0.19816281), np.float32(0.175453), np.float32(0.14328226), np.float32(0.13617878), np.float32(0.13858995), np.float32(0.1395568), np.float32(0.13953985), np.float32(0.14459287), np.float32(0.15071437), np.float32(0.15445982), np.float32(0.14499733), np.float32(0.1455772), np.float32(0.14938578), np.float32(0.15621719), np.float32(0.14844863), np.float32(0.15890858), np.float32(0.16503792), np.float32(0.16794397), np.float32(0.1654739), np.float32(0.16948514), np.float32(0.16309705), np.float32(0.16171125), np.float32(0.16051826), np.float32(0.1559402), np.float32(0.1478107), np.float32(0.1549488), np.float32(0.15493745), np.float32(0.14429115), np.float32(0.11773599), np.float32(0.10752137), np.float32(0.08832984), np.float32(0.06868063), np.float32(0.060161185), np.float32(0.045553382), np.float32(0.03843363), np.float32(0.033521943), np.float32(0.034297444), np.float32(0.032733824), np.float32(0.031551596), np.float32(0.035830427), np.float32(0.038571876), np.float32(0.039515056), np.float32(0.044299185), np.float32(0.047369886), np.float32(0.05194858), np.float32(0.054212518), np.float32(0.054808464), np.float32(0.058478285), np.float32(0.05977012), np.float32(0.054689813), np.float32(0.04963366), np.float32(0.051386114), np.float32(0.058647085), np.float32(0.055441868), np.float32(0.062018562), np.float32(0.07761265), np.float32(0.092979744), np.float32(0.10006675), np.float32(0.114897), np.float32(0.13072152), np.float32(0.13428652), np.float32(0.13689998), np.float32(0.14493929), np.float32(0.1414089), np.float32(0.13695899), np.float32(0.13040932), np.float32(0.1331904), np.float32(0.1219867), np.float32(0.097269185), np.float32(0.10293262), np.float32(0.11208956), np.float32(0.1050037), np.float32(0.10336453), np.float32(0.11633795), np.float32(0.11454229), np.float32(0.10831615), np.float32(0.11230362), np.float32(0.11394109), np.float32(0.10299953), np.float32(0.08998841), np.float32(0.08955284), np.float32(0.07814984), np.float32(0.077375226), np.float32(0.07503077), np.float32(0.074272364), np.float32(0.06435398), np.float32(0.066632345), np.float32(0.06669076), np.float32(0.06544977), np.float32(0.06439967), np.float32(0.06302851), np.float32(0.05958471), np.float32(0.059930027), np.float32(0.05581859), np.float32(0.05104027), np.float32(0.046587467), np.float32(0.042602893), np.float32(0.040458966), np.float32(0.04006649), np.float32(0.03890969), np.float32(0.039124068), np.float32(0.03754421), np.float32(0.03925116), np.float32(0.04215), np.float32(0.0387568), np.float32(0.0369754), np.float32(0.038936302), np.float32(0.0356929), np.float32(0.034330025), np.float32(0.033834852), np.float32(0.032626625), np.float32(0.03549943), np.float32(0.042284068), np.float32(0.04094602), np.float32(0.03956463), np.float32(0.046032574), np.float32(0.048462965), np.float32(0.043970868), np.float32(0.04278684), np.float32(0.05115032), np.float32(0.049009103), np.float32(0.041957907), np.float32(0.04866548), np.float32(0.050496515), np.float32(0.047413025), np.float32(0.048972722), np.float32(0.048198443), np.float32(0.054513365), np.float32(0.05773384), np.float32(0.058049552), np.float32(0.06063421), np.float32(0.069794044), np.float32(0.07174983), np.float32(0.079481535), np.float32(0.083860576), np.float32(0.08917034), np.float32(0.069121), np.float32(0.075240575), np.float32(0.09340123), np.float32(0.07853933), np.float32(0.06666373), np.float32(0.079922296), np.float32(0.09324854), np.float32(0.084014356), np.float32(0.094022304), np.float32(0.09883532), np.float32(0.096796095), np.float32(0.09681796), np.float32(0.09595217), np.float32(0.10587688), np.float32(0.09680355), np.float32(0.08209161), np.float32(0.08917152), np.float32(0.09810444), np.float32(0.09148333), np.float32(0.079476036), np.float32(0.08596255), np.float32(0.085249595), np.float32(0.07268252), np.float32(0.06498505), np.float32(0.07212226), np.float32(0.068397805), np.float32(0.059821546), np.float32(0.0664149), np.float32(0.07350136), np.float32(0.069761574), np.float32(0.06253777), np.float32(0.0663392), np.float32(0.06758592), np.float32(0.067872755), np.float32(0.07626906), np.float32(0.08260748), np.float32(0.08421663), np.float32(0.078045525), np.float32(0.08039155), np.float32(0.0870424), np.float32(0.0873687), np.float32(0.083300605), np.float32(0.076599136), np.float32(0.07308034), np.float32(0.07432659), np.float32(0.07474234), np.float32(0.07280722), np.float32(0.08036487), np.float32(0.079172894), np.float32(0.073036246), np.float32(0.074594624), np.float32(0.07026091), np.float32(0.07289315), np.float32(0.07110069), np.float32(0.07823362), np.float32(0.08062629), np.float32(0.0745808), np.float32(0.073071375), np.float32(0.067991756), np.float32(0.059471294), np.float32(0.05506885), np.float32(0.055762567), np.float32(0.051051784), np.float32(0.047109086), np.float32(0.042877197), np.float32(0.041570466), np.float32(0.049807843), np.float32(0.05288454), np.float32(0.045554925), np.float32(0.043319236), np.float32(0.046843648), np.float32(0.044466127), np.float32(0.036576647), np.float32(0.03353253), np.float32(0.03553125), np.float32(0.032721385), np.float32(0.0287041), np.float32(0.02896936), np.float32(0.030455697), np.float32(0.032301497), np.float32(0.036338806), np.float32(0.04141227), np.float32(0.046297427), np.float32(0.04740469), np.float32(0.050217044), np.float32(0.046534285), np.float32(0.046903227), np.float32(0.04433152), np.float32(0.041752968), np.float32(0.038112376), np.float32(0.032231096), np.float32(0.027129043), np.float32(0.029606296), np.float32(0.033125702), np.float32(0.030737879), np.float32(0.031850062), np.float32(0.03854166), np.float32(0.04381454), np.float32(0.049174223), np.float32(0.06284882), np.float32(0.07765489), np.float32(0.07899266), np.float32(0.072409436), np.float32(0.07398412), np.float32(0.0657847), np.float32(0.052762322), np.float32(0.04917538), np.float32(0.049257986), np.float32(0.04262473), np.float32(0.043018766), np.float32(0.044535376), np.float32(0.05122878), np.float32(0.05288047), np.float32(0.05648292), np.float32(0.062371876), np.float32(0.06410283), np.float32(0.061634853), np.float32(0.064914554), np.float32(0.06499186), np.float32(0.06010102), np.float32(0.058317814), np.float32(0.055788767), np.float32(0.04897772), np.float32(0.04689228), np.float32(0.04289715), np.float32(0.045627184), np.float32(0.049594518), np.float32(0.055747315), np.float32(0.06556359), np.float32(0.08403542), np.float32(0.103360616), np.float32(0.11495487), np.float32(0.14579602), np.float32(0.18027121), np.float32(0.19863935), np.float32(0.24319622), np.float32(0.2840987), np.float32(0.30040917), np.float32(0.3322242), np.float32(0.37150174), np.float32(0.50232124), np.float32(0.5590433), np.float32(0.5891584), np.float32(0.6723255), np.float32(0.7051689), np.float32(0.72740304), np.float32(0.7779072), np.float32(0.77877414), np.float32(0.7959234), np.float32(0.8321462), np.float32(0.86123294), np.float32(0.8738223), np.float32(0.8887879), np.float32(0.92200065), np.float32(0.925706), np.float32(0.9349652), np.float32(0.95176905), np.float32(0.9584054), np.float32(0.9641876), np.float32(0.9689801), np.float32(0.97024924), np.float32(0.97348243), np.float32(0.97489977), np.float32(0.97551847), np.float32(0.9769628), np.float32(0.97881603), np.float32(0.97857964), np.float32(0.9794837), np.float32(0.97976774), np.float32(0.98181653), np.float32(0.9819578), np.float32(0.98199666), np.float32(0.9799753), np.float32(0.98007274), np.float32(0.97920245), np.float32(0.978083), np.float32(0.97823745), np.float32(0.976724), np.float32(0.9766708), np.float32(0.9731101), np.float32(0.97103405), np.float32(0.9656971), np.float32(0.9692273), np.float32(0.96974784), np.float32(0.96698684), np.float32(0.9668259), np.float32(0.9641609), np.float32(0.9626995), np.float32(0.9596777), np.float32(0.95952344), np.float32(0.9616087), np.float32(0.960658), np.float32(0.96008277), np.float32(0.9564699), np.float32(0.95418495), np.float32(0.9583682), np.float32(0.96021533), np.float32(0.9646216), np.float32(0.9670592), np.float32(0.9693875), np.float32(0.97118664), np.float32(0.97373635), np.float32(0.9739788), np.float32(0.9734402), np.float32(0.9740743), np.float32(0.9750533), np.float32(0.97362673), np.float32(0.974065), np.float32(0.9739688), np.float32(0.9729169), np.float32(0.97399074), np.float32(0.97526985), np.float32(0.97252977), np.float32(0.9742726), np.float32(0.97436166), np.float32(0.9733469), np.float32(0.9730891), np.float32(0.9683069), np.float32(0.97041196), np.float32(0.97184676), np.float32(0.97520226), np.float32(0.9772086), np.float32(0.9775261), np.float32(0.9773901), np.float32(0.97673994), np.float32(0.97677374), np.float32(0.9782613), np.float32(0.97961915), np.float32(0.97894543), np.float32(0.97948736), np.float32(0.9805331), np.float32(0.981371), np.float32(0.98083854), np.float32(0.9822427), np.float32(0.9819449), np.float32(0.9825842), np.float32(0.9833251), np.float32(0.98355895), np.float32(0.98487353), np.float32(0.9853116), np.float32(0.9856839), np.float32(0.9867373), np.float32(0.9869244), np.float32(0.98697484), np.float32(0.9867743), np.float32(0.98678815), np.float32(0.9868122), np.float32(0.98718333), np.float32(0.98709065), np.float32(0.9868995), np.float32(0.987241), np.float32(0.98753), np.float32(0.98769265), np.float32(0.98769647), np.float32(0.9882188), np.float32(0.9881442), np.float32(0.98877627), np.float32(0.988306), np.float32(0.9885847), np.float32(0.9878328), np.float32(0.98758996), np.float32(0.9877352), np.float32(0.9881639), np.float32(0.9884797), np.float32(0.98837215), np.float32(0.98736715), np.float32(0.9865283), np.float32(0.9860263), np.float32(0.98584276), np.float32(0.9851955), np.float32(0.98391336), np.float32(0.982235), np.float32(0.98022825), np.float32(0.9774763), np.float32(0.9740932), np.float32(0.9715613), np.float32(0.96451855), np.float32(0.95700336), np.float32(0.94883454), np.float32(0.9321761), np.float32(0.8970867), np.float32(0.85157484), np.float32(0.80342156), np.float32(0.7747335), np.float32(0.7482518), np.float32(0.7348427), np.float32(0.73676515), np.float32(0.737215), np.float32(0.7327931), np.float32(0.70127004), np.float32(0.66555107), np.float32(0.62980705), np.float32(0.58405906), np.float32(0.5156927), np.float32(0.4962625), np.float32(0.48440108), np.float32(0.43855682), np.float32(0.3903501), np.float32(0.33073553), np.float32(0.2735832), np.float32(0.253922), np.float32(0.23574121), np.float32(0.22571082), np.float32(0.22129226), np.float32(0.21988617), np.float32(0.22229338), np.float32(0.22540472), np.float32(0.29961768), np.float32(0.37414846), np.float32(0.33405662), np.float32(0.2502761), np.float32(0.26476258), np.float32(0.2645537), np.float32(0.29360926), np.float32(0.30934647), np.float32(0.28991318), np.float32(0.26510897), np.float32(0.3462186), np.float32(0.31566903), np.float32(0.32332104), np.float32(0.32912993), np.float32(0.31180862), np.float32(0.30590567), np.float32(0.2782775), np.float32(0.2833104), np.float32(0.25141206), np.float32(0.23661312), np.float32(0.20899796), np.float32(0.20072739), np.float32(0.16385138), np.float32(0.17740008), np.float32(0.16125257), np.float32(0.14680077), np.float32(0.15596287), np.float32(0.15639193), np.float32(0.1622693), np.float32(0.21420728), np.float32(0.1653772), np.float32(0.163427), np.float32(0.17583826), np.float32(0.1577946), np.float32(0.13308665), np.float32(0.1308154), np.float32(0.14466524), np.float32(0.13329184), np.float32(0.13773575), np.float32(0.12742914), np.float32(0.1504894), np.float32(0.15506566), np.float32(0.16506204), np.float32(0.17574106), np.float32(0.15556405), np.float32(0.14400226), np.float32(0.1404887), np.float32(0.1404629), np.float32(0.11861228), np.float32(0.11870832), np.float32(0.14247455), np.float32(0.1434102), np.float32(0.14866237), np.float32(0.14993691), np.float32(0.17613588), np.float32(0.17688033), np.float32(0.17163222), np.float32(0.16472788), np.float32(0.17167553), np.float32(0.18418686), np.float32(0.1626784), np.float32(0.1811469)], 'MTSPLFGHPSIVLIRLGGHAEGNEHCLEAADAGCRGSAGPQAFARPAGAQDAPPSAAASLGFSQLSTSTRSSTPHSLVKMKVETCSFSGYKIYPGKGKLYIRSDSKVYRFVTSKEESLFLQRKNPRKIAWTVVYRRVNKKGVTEEVAKKRSRKNVKHQRGIVGADLSSILAKRNQKPEVRTAQREAALQAGKDKKKDKKALKSTPGAKPVAAKQARAKSAPRTGGLR': [np.float32(0.93559307), np.float32(0.92891914), np.float32(0.92355514), np.float32(0.882126), np.float32(0.9027144), np.float32(0.89885), np.float32(0.91644233), np.float32(0.89751685), np.float32(0.9247723), np.float32(0.9324405), np.float32(0.932368), np.float32(0.9380135), np.float32(0.94077224), np.float32(0.9273693), np.float32(0.89143544), np.float32(0.8513633), np.float32(0.7814233), np.float32(0.55847347), np.float32(0.47076866), np.float32(0.57531357), np.float32(0.53520304), np.float32(0.55397743), np.float32(0.56619984), np.float32(0.70876735), np.float32(0.763957), np.float32(0.8789725), np.float32(0.92115694), np.float32(0.9003259), np.float32(0.9204041), np.float32(0.8909888), np.float32(0.91286445), np.float32(0.8763214), np.float32(0.90266323), np.float32(0.8984404), np.float32(0.90996325), np.float32(0.91083884), np.float32(0.89102215), np.float32(0.903282), np.float32(0.9307711), np.float32(0.9432406), np.float32(0.95101774), np.float32(0.9535039), np.float32(0.95716614), np.float32(0.9603006), np.float32(0.9617355), np.float32(0.96286666), np.float32(0.9670474), np.float32(0.9656159), np.float32(0.9581947), np.float32(0.9585953), np.float32(0.9538243), np.float32(0.9506188), np.float32(0.949236), np.float32(0.93679523), np.float32(0.9350775), np.float32(0.94300026), np.float32(0.9442119), np.float32(0.9449636), np.float32(0.9486372), np.float32(0.95027655), np.float32(0.94899523), np.float32(0.9483874), np.float32(0.94254), np.float32(0.9378099), np.float32(0.9283276), np.float32(0.9097425), np.float32(0.90514386), np.float32(0.89815205), np.float32(0.83459574), np.float32(0.810235), np.float32(0.74582934), np.float32(0.6339068), np.float32(0.6194941), np.float32(0.55319005), np.float32(0.5049811), np.float32(0.50315946), np.float32(0.49156517), np.float32(0.38649002), np.float32(0.3381739), np.float32(0.32108256), np.float32(0.26526433), np.float32(0.20978497), np.float32(0.18099113), np.float32(0.17808765), np.float32(0.18042256), np.float32(0.16168295), np.float32(0.15867998), np.float32(0.14737882), np.float32(0.14174195), np.float32(0.119112685), np.float32(0.116378285), np.float32(0.12180337), np.float32(0.1342547), np.float32(0.12510468), np.float32(0.13219744), np.float32(0.13286929), np.float32(0.121902056), np.float32(0.13040298), np.float32(0.11516291), np.float32(0.1198217), np.float32(0.11665489), np.float32(0.119945936), np.float32(0.1356588), np.float32(0.12998977), np.float32(0.13095166), np.float32(0.12323378), np.float32(0.1175854), np.float32(0.1125252), np.float32(0.10624176), np.float32(0.107242614), np.float32(0.11909522), np.float32(0.1532851), np.float32(0.18718398), np.float32(0.22104478), np.float32(0.228691), np.float32(0.26050636), np.float32(0.24637093), np.float32(0.22571166), np.float32(0.19511992), np.float32(0.18688561), np.float32(0.19983542), np.float32(0.20285301), np.float32(0.20362556), np.float32(0.2172544), np.float32(0.22245039), np.float32(0.22098885), np.float32(0.20523162), np.float32(0.21787106), np.float32(0.20443091), np.float32(0.22017317), np.float32(0.27458438), np.float32(0.28740713), np.float32(0.30429086), np.float32(0.35102174), np.float32(0.35679457), np.float32(0.33954623), np.float32(0.33058935), np.float32(0.31871745), np.float32(0.35056823), np.float32(0.37769026), np.float32(0.3983725), np.float32(0.43679774), np.float32(0.510933), np.float32(0.5604673), np.float32(0.67174464), np.float32(0.73924154), np.float32(0.76537037), np.float32(0.79829395), np.float32(0.80178976), np.float32(0.82461476), np.float32(0.8135411), np.float32(0.7996794), np.float32(0.7555446), np.float32(0.79383683), np.float32(0.7870057), np.float32(0.7393934), np.float32(0.7554212), np.float32(0.76277757), np.float32(0.8189807), np.float32(0.815258), np.float32(0.8222854), np.float32(0.8242839), np.float32(0.8273917), np.float32(0.8538499), np.float32(0.8649219), np.float32(0.8627111), np.float32(0.8470955), np.float32(0.85078216), np.float32(0.8420889), np.float32(0.8316164), np.float32(0.8150881), np.float32(0.8115789), np.float32(0.8021508), np.float32(0.79876965), np.float32(0.77974033), np.float32(0.7522277), np.float32(0.761042), np.float32(0.7850979), np.float32(0.81651396), np.float32(0.83032465), np.float32(0.8552022), np.float32(0.8706319), np.float32(0.8822876), np.float32(0.8999851), np.float32(0.89722586), np.float32(0.8974408), np.float32(0.9033116), np.float32(0.913734), np.float32(0.9160559), np.float32(0.9227746), np.float32(0.9278309), np.float32(0.92871654), np.float32(0.93578786), np.float32(0.9456544), np.float32(0.95099586), np.float32(0.9551687), np.float32(0.96072096), np.float32(0.9624471), np.float32(0.968171), np.float32(0.97149044), np.float32(0.9718099), np.float32(0.9746197), np.float32(0.97730815), np.float32(0.9788052), np.float32(0.9797847), np.float32(0.98056877), np.float32(0.9807587), np.float32(0.9807092), np.float32(0.9819318), np.float32(0.9824315), np.float32(0.9824666), np.float32(0.980495), np.float32(0.980648), np.float32(0.979328), np.float32(0.9804524), np.float32(0.9808584), np.float32(0.97973883), np.float32(0.9782357), np.float32(0.9766986), np.float32(0.9741495), np.float32(0.97319996), np.float32(0.9720824), np.float32(0.96867764), np.float32(0.9646865), np.float32(0.96617717), np.float32(0.9692541), np.float32(0.97009385)], 'MGTCYSNAARTPATRSGRGKGGKGLGKGGAKRHRKVLRDNIQGITKPAIRRLARRGGVKRISGLIYEETRGVLKIFLENVIRDAVTYTEHARRKTVTAMDVVYALKRQGRTLYGFGG': [np.float32(0.96207577), np.float32(0.9598023), np.float32(0.96889234), np.float32(0.97411096), np.float32(0.9689493), np.float32(0.96858484), np.float32(0.9698934), np.float32(0.9716573), np.float32(0.97438693), np.float32(0.97290546), np.float32(0.97640073), np.float32(0.9752328), np.float32(0.97658473), np.float32(0.97674096), np.float32(0.9773262), np.float32(0.98000526), np.float32(0.98176986), np.float32(0.9823872), np.float32(0.9826559), np.float32(0.983424), np.float32(0.9843172), np.float32(0.9843337), np.float32(0.983751), np.float32(0.9832654), np.float32(0.9811344), np.float32(0.97953874), np.float32(0.97665817), np.float32(0.9735859), np.float32(0.97134304), np.float32(0.9683483), np.float32(0.96391666), np.float32(0.96043575), np.float32(0.9460557), np.float32(0.9282177), np.float32(0.9067898), np.float32(0.8892365), np.float32(0.86760134), np.float32(0.8285377), np.float32(0.8036558), np.float32(0.7686785), np.float32(0.7496998), np.float32(0.7342124), np.float32(0.73059285), np.float32(0.7320191), np.float32(0.7105375), np.float32(0.6958684), np.float32(0.67977375), np.float32(0.6594459), np.float32(0.66709536), np.float32(0.6563237), np.float32(0.6471299), np.float32(0.6304745), np.float32(0.6318429), np.float32(0.63782316), np.float32(0.59731096), np.float32(0.5480245), np.float32(0.5132805), np.float32(0.48961824), np.float32(0.4769961), np.float32(0.43837732), np.float32(0.4309744), np.float32(0.43023956), np.float32(0.39072895), np.float32(0.36214542), np.float32(0.36217573), np.float32(0.3467558), np.float32(0.32018328), np.float32(0.28584608), np.float32(0.24774945), np.float32(0.2024167), np.float32(0.19511826), np.float32(0.16756897), np.float32(0.13946629), np.float32(0.1408926), np.float32(0.1357103), np.float32(0.11458953), np.float32(0.101842746), np.float32(0.113591075), np.float32(0.11616178), np.float32(0.09920505), np.float32(0.09565895), np.float32(0.11378889), np.float32(0.121689074), np.float32(0.111582994), np.float32(0.11797716), np.float32(0.1406888), np.float32(0.124176085), np.float32(0.1145622), np.float32(0.121687636), np.float32(0.13283627), np.float32(0.12745878), np.float32(0.11431398), np.float32(0.11834773), np.float32(0.116706096), np.float32(0.11875906), np.float32(0.13257854), np.float32(0.16029106), np.float32(0.1659003), np.float32(0.1630295), np.float32(0.17017551), np.float32(0.1722467), np.float32(0.15710074), np.float32(0.15629011), np.float32(0.17552586), np.float32(0.18394066), np.float32(0.17675638), np.float32(0.16607946), np.float32(0.1824579), np.float32(0.1881867), np.float32(0.19545713), np.float32(0.23673682), np.float32(0.21395288), np.float32(0.23427309), np.float32(0.2406471), np.float32(0.2234046), np.float32(0.17753623), np.float32(0.19350538)], 'MPRARFRASSASLGHVGFPIMAASRRHASESSSSENDEEMEKFKEAAWSFGAAANGAQESRRTGGESKDKQSSRLDVSHHEHDGNELQTTPEFRSHVAKKLGALLDSDSDSEVDERLKEAAVPLTDLLPAALLPTMPQPSCSPAPTPAGLKKKKKKEKEEDGDEAGDKDTGGGDAKKSRTDIKEEEDTNSQVDSVSQHTSEETPVREKKKKKKKKKREEEKVRRLKLSD': [np.float32(0.9738972), np.float32(0.9789058), np.float32(0.9783422), np.float32(0.97594494), np.float32(0.9777274), np.float32(0.9737824), np.float32(0.9736971), np.float32(0.97340524), np.float32(0.9763722), np.float32(0.97771454), np.float32(0.9794718), np.float32(0.9787072), np.float32(0.9779563), np.float32(0.97961843), np.float32(0.9783992), np.float32(0.9782672), np.float32(0.980752), np.float32(0.97903275), np.float32(0.977532), np.float32(0.97427136), np.float32(0.9698958), np.float32(0.9661432), np.float32(0.959179), np.float32(0.9521623), np.float32(0.94586384), np.float32(0.9357085), np.float32(0.9239592), np.float32(0.90790284), np.float32(0.8919358), np.float32(0.88742447), np.float32(0.8714089), np.float32(0.8570611), np.float32(0.8545591), np.float32(0.8379304), np.float32(0.8005906), np.float32(0.77233994), np.float32(0.76769024), np.float32(0.74393123), np.float32(0.7449484), np.float32(0.7440301), np.float32(0.7391586), np.float32(0.7415159), np.float32(0.73497045), np.float32(0.7467079), np.float32(0.75118273), np.float32(0.75681883), np.float32(0.76398265), np.float32(0.77640206), np.float32(0.789881), np.float32(0.80858696), np.float32(0.8205178), np.float32(0.8401621), np.float32(0.86315215), np.float32(0.8837903), np.float32(0.8922856), np.float32(0.90168375), np.float32(0.91902596), np.float32(0.9309031), np.float32(0.94689167), np.float32(0.9568911), np.float32(0.95612437), np.float32(0.9613962), np.float32(0.9690656), np.float32(0.9721648), np.float32(0.97328836), np.float32(0.9755568), np.float32(0.9769654), np.float32(0.97709095), np.float32(0.9785767), np.float32(0.9795359), np.float32(0.97997713), np.float32(0.97986573), np.float32(0.97975165), np.float32(0.97913384), np.float32(0.97890407), np.float32(0.9781885), np.float32(0.9775088), np.float32(0.9769126), np.float32(0.97616243), np.float32(0.9751795), np.float32(0.97334033), np.float32(0.9714044), np.float32(0.9702719), np.float32(0.9656042), np.float32(0.9634), np.float32(0.9602328), np.float32(0.9519632), np.float32(0.9489817), np.float32(0.9465545), np.float32(0.9401345), np.float32(0.9281522), np.float32(0.91961324), np.float32(0.90706754), np.float32(0.89707005), np.float32(0.885255), np.float32(0.8726095), np.float32(0.8653778), np.float32(0.84886396), np.float32(0.8522658), np.float32(0.86222386), np.float32(0.86479264), np.float32(0.8590207), np.float32(0.83565897), np.float32(0.85012656), np.float32(0.83844835), np.float32(0.81077886), np.float32(0.80979997), np.float32(0.8076737), np.float32(0.8016011), np.float32(0.8096223), np.float32(0.80953145), np.float32(0.778997), np.float32(0.7857196), np.float32(0.8059568), np.float32(0.82569444), np.float32(0.8248855), np.float32(0.81613535), np.float32(0.833038), np.float32(0.835152), np.float32(0.8350711), np.float32(0.8383839), np.float32(0.84635407), np.float32(0.84817463), np.float32(0.8642106), np.float32(0.87797403), np.float32(0.88460505), np.float32(0.90772814), np.float32(0.91730934), np.float32(0.9293242), np.float32(0.93396723), np.float32(0.94131494), np.float32(0.95084256), np.float32(0.9543777), np.float32(0.9593846), np.float32(0.9602884), np.float32(0.96138436), np.float32(0.9654741), np.float32(0.96356237), np.float32(0.9687204), np.float32(0.97152597), np.float32(0.9750724), np.float32(0.9775187), np.float32(0.9795797), np.float32(0.9814932), np.float32(0.9827524), np.float32(0.98316044), np.float32(0.984054), np.float32(0.9844124), np.float32(0.9848231), np.float32(0.9848369), np.float32(0.98492104), np.float32(0.98515594), np.float32(0.9857517), np.float32(0.9856527), np.float32(0.9853184), np.float32(0.9845258), np.float32(0.9848503), np.float32(0.98446345), np.float32(0.98444945), np.float32(0.98472035), np.float32(0.98476046), np.float32(0.98516893), np.float32(0.98436856), np.float32(0.98395705), np.float32(0.9841561), np.float32(0.98427653), np.float32(0.983969), np.float32(0.98443073), np.float32(0.9842493), np.float32(0.98427826), np.float32(0.98492545), np.float32(0.9845561), np.float32(0.98468506), np.float32(0.98478484), np.float32(0.9844321), np.float32(0.98443353), np.float32(0.9835413), np.float32(0.9835623), np.float32(0.98317116), np.float32(0.98310524), np.float32(0.9829707), np.float32(0.9827687), np.float32(0.9821686), np.float32(0.98207414), np.float32(0.98101085), np.float32(0.9804043), np.float32(0.9800668), np.float32(0.98018736), np.float32(0.97895575), np.float32(0.9782361), np.float32(0.97812176), np.float32(0.9760827), np.float32(0.9741755), np.float32(0.9723495), np.float32(0.9705249), np.float32(0.96709454), np.float32(0.9628964), np.float32(0.95990646), np.float32(0.95611554), np.float32(0.9542839), np.float32(0.95230013), np.float32(0.94964993), np.float32(0.95166755), np.float32(0.9493617), np.float32(0.9447049), np.float32(0.94051844), np.float32(0.93433833), np.float32(0.9228985), np.float32(0.9157947), np.float32(0.9073867), np.float32(0.89696014), np.float32(0.8856023), np.float32(0.885376), np.float32(0.8734405), np.float32(0.86688477), np.float32(0.85646945), np.float32(0.84805095), np.float32(0.8388372), np.float32(0.8314425), np.float32(0.8303437), np.float32(0.82455885), np.float32(0.83128506), np.float32(0.82150626), np.float32(0.8190593), np.float32(0.82515657), np.float32(0.82381094), np.float32(0.8354563), np.float32(0.83820635), np.float32(0.8367147)], 'MVAAEPTPETIAIVKSTVPILRENLTEVITRFYENLFSTYPELKKQFNMDRHRGGTVKEENGIPKQVAALGGAVISYAKNIDRVEALLPVVERISHKHVSRGVSAAQYDKIGECLLRAMKDILEEAITEDIHNAWAEAYGFLASVFINMETKLTEELSEKAGYSGFVPMSVVGMETDEDGSKRLSLKSEEFGTPQHGPGQYVAVVIEKEGLEPTMTSMATVREDEENTLWIYVPDSQEESTRYLLDVVELGSVIKVSVPCGKVK': [np.float32(0.8799278), np.float32(0.75747234), np.float32(0.59093046), np.float32(0.6145152), np.float32(0.59370476), np.float32(0.56023306), np.float32(0.5265281), np.float32(0.51886284), np.float32(0.464638), np.float32(0.41539714), np.float32(0.35784128), np.float32(0.36742786), np.float32(0.31187022), np.float32(0.24678773), np.float32(0.22743592), np.float32(0.23641896), np.float32(0.18361014), np.float32(0.14155823), np.float32(0.1253102), np.float32(0.1241122), np.float32(0.0963711), np.float32(0.08031748), np.float32(0.09336321), np.float32(0.100269355), np.float32(0.09212582), np.float32(0.0942907), np.float32(0.11422437), np.float32(0.10823), np.float32(0.1003415), np.float32(0.104777254), np.float32(0.12042922), np.float32(0.101373434), np.float32(0.103677645), np.float32(0.11826025), np.float32(0.12524138), np.float32(0.10590288), np.float32(0.112742834), np.float32(0.122858785), np.float32(0.1274782), np.float32(0.12801558), np.float32(0.15038726), np.float32(0.16964743), np.float32(0.1706168), np.float32(0.16819254), np.float32(0.18354695), np.float32(0.1948902), np.float32(0.19433153), np.float32(0.20465623), np.float32(0.26524267), np.float32(0.30143052), np.float32(0.32804468), np.float32(0.28594303), np.float32(0.3151543), np.float32(0.33039945), np.float32(0.30803004), np.float32(0.28681237), np.float32(0.27264008), np.float32(0.22611043), np.float32(0.20991862), np.float32(0.21529378), np.float32(0.20822404), np.float32(0.19671881), np.float32(0.16952367), np.float32(0.16830036), np.float32(0.15741949), np.float32(0.13978468), np.float32(0.12795943), np.float32(0.13834551), np.float32(0.12847216), np.float32(0.11784261), np.float32(0.121649064), np.float32(0.1047831), np.float32(0.08701341), np.float32(0.07697249), np.float32(0.075886816), np.float32(0.07227158), np.float32(0.060854368), np.float32(0.055705126), np.float32(0.05599055), np.float32(0.055616748), np.float32(0.054762583), np.float32(0.060771473), np.float32(0.054354142), np.float32(0.05331106), np.float32(0.054951094), np.float32(0.07186076), np.float32(0.07036245), np.float32(0.07237058), np.float32(0.07833763), np.float32(0.090379916), np.float32(0.09371392), np.float32(0.08634966), np.float32(0.089299716), np.float32(0.08932223), np.float32(0.08630704), np.float32(0.08710295), np.float32(0.087620236), np.float32(0.08845463), np.float32(0.09822558), np.float32(0.09323616), np.float32(0.09183943), np.float32(0.097613595), np.float32(0.10221394), np.float32(0.09719311), np.float32(0.08460712), np.float32(0.08847303), np.float32(0.08739348), np.float32(0.076567896), np.float32(0.07610256), np.float32(0.07396127), np.float32(0.06229874), np.float32(0.05485765), np.float32(0.054192573), np.float32(0.055662863), np.float32(0.0524777), np.float32(0.05209041), np.float32(0.054584447), np.float32(0.06193799), np.float32(0.07183906), np.float32(0.06533252), np.float32(0.06866843), np.float32(0.07137298), np.float32(0.060786493), np.float32(0.06257112), np.float32(0.067192264), np.float32(0.06602865), np.float32(0.06811908), np.float32(0.07020211), np.float32(0.07313822), np.float32(0.0639771), np.float32(0.058696244), np.float32(0.061874367), np.float32(0.058045227), np.float32(0.048664264), np.float32(0.04922392), np.float32(0.048957977), np.float32(0.04817019), np.float32(0.039768394), np.float32(0.040532876), np.float32(0.046422154), np.float32(0.05038729), np.float32(0.04110178), np.float32(0.033420026), np.float32(0.044527754), np.float32(0.04982329), np.float32(0.040964536), np.float32(0.04610019), np.float32(0.064577535), np.float32(0.07471552), np.float32(0.06770553), np.float32(0.08072767), np.float32(0.089093), np.float32(0.0903637), np.float32(0.100702986), np.float32(0.10760365), np.float32(0.114044525), np.float32(0.12858829), np.float32(0.14654723), np.float32(0.17203385), np.float32(0.19101492), np.float32(0.20426819), np.float32(0.22499287), np.float32(0.24951626), np.float32(0.27059445), np.float32(0.30162928), np.float32(0.42094627), np.float32(0.50607735), np.float32(0.50594217), np.float32(0.42238563), np.float32(0.37473106), np.float32(0.33132318), np.float32(0.3626828), np.float32(0.4202984), np.float32(0.55040133), np.float32(0.5670104), np.float32(0.62022805), np.float32(0.44737116), np.float32(0.483838), np.float32(0.47499835), np.float32(0.40614468), np.float32(0.3253989), np.float32(0.31164858), np.float32(0.29545608), np.float32(0.2895698), np.float32(0.32212612), np.float32(0.3162348), np.float32(0.34749418), np.float32(0.28771132), np.float32(0.27350855), np.float32(0.24278055), np.float32(0.20220323), np.float32(0.18874192), np.float32(0.18299203), np.float32(0.16438359), np.float32(0.14737594), np.float32(0.13794957), np.float32(0.17694908), np.float32(0.15851924), np.float32(0.19265057), np.float32(0.18019949), np.float32(0.18822291), np.float32(0.1923018), np.float32(0.17468618), np.float32(0.160397), np.float32(0.17459299), np.float32(0.16074663), np.float32(0.15203305), np.float32(0.1374637), np.float32(0.1246816), np.float32(0.11511613), np.float32(0.12381601), np.float32(0.13241827), np.float32(0.14890406), np.float32(0.16917661), np.float32(0.23715176), np.float32(0.2409599), np.float32(0.2280032), np.float32(0.25211403), np.float32(0.21541852), np.float32(0.18062119), np.float32(0.15466063), np.float32(0.13239779), np.float32(0.12338537), np.float32(0.12567893), np.float32(0.111935794), np.float32(0.113714084), np.float32(0.12095443), np.float32(0.135046), np.float32(0.1282377), np.float32(0.13618623), np.float32(0.15072022), np.float32(0.14149067), np.float32(0.12520653), np.float32(0.15672168), np.float32(0.14749844), np.float32(0.11991195), np.float32(0.12042891), np.float32(0.104676895), np.float32(0.09202939), np.float32(0.09172901), np.float32(0.11489919), np.float32(0.142136), np.float32(0.13893424), np.float32(0.14755735), np.float32(0.13662921), np.float32(0.15180168), np.float32(0.13423702), np.float32(0.13406886), np.float32(0.13878538), np.float32(0.16279568), np.float32(0.16040745), np.float32(0.14216314), np.float32(0.15726542), np.float32(0.15860157), np.float32(0.16469482), np.float32(0.18089855), np.float32(0.17931573), np.float32(0.1883793), np.float32(0.18550716), np.float32(0.21274406), np.float32(0.2093466), np.float32(0.16735576), np.float32(0.1724453), np.float32(0.21240205)], 'MASNVELLGQQKPDVIVVDDDVDAPTQPATPQETGPQDPPQVTLPSTEIPQSPIDPNESFKTEVNDDRPAVTVIPSSLTPPPSTQVNNHNASQTGPSKRTFSNSQQSNLFSPPATILNNIPERPLTSEYVPPASQQVLEASADELRTMLQTCITENQKLKMETAHHKLQYNLLSLQADDDSKRAAVEHEMIRREVDALRTAEHTRQARRELSTSSESTQAKYLQMKMWYETALDDNTTLQRRVKTAKKVIQQKEEENMALAEERDVLLNRIRENRERMQMLCSPGGIFHGALTPKQQLAAASTPHRNSHRQAPRPQARQREGEYGISALLQAMSQDNNSAPSTPMASHKPAPRHVGRHSRNAQSMSSLPTTPLNRPLGAHGGLLPSVDLVPQSEPQRYTQRQFIPTTPVAKTESRRKSRESTISIDDTEELARQALESVAAAKSFASQASQGSQSRSHEEEDKEVFDSQASQAATELLRRDPRQSFEVASSAGSRDGTPGPVEKSARMQAKLLSNYKGDPEKRKFSGNYSTEEARRDQGSPAKKSRVTGSFVDERRRLGLGIQYNHDISPDPRHHDSLASCSTATFDPLLCSYQPQPSVRSAVQGWYPTIKPHKSVNSRCLEPAGDPLSASASPLSHYLTHRINIMPQLPKGLSAVLTKAPSDTVILSAVRTPVCRSYRGHLKDAYPEELLATVLKGTLEANPSLDPAAVDDVAVGVVLSELGGSKAARMALNHVGFKNTTSLYTVNRACSSSLQAITAVAGQIRTGMIDTGIAAGMESMTRNYGSKAIPVDVWPELKNSPNHHAQDCIMPMGLTSENVAERYNVSRADQDALAVESHRRAARARSQGHFDGEIVPVTTRFQEVDKKGNKIGEEQQITVTADDGIRENVTIEALTKLKPAFKPDGASTAGNSSQVSDGAAATLLMRRSTATALGLQDQIIGKFVSAVTVGCDPDEMGIGPALAIPKLLNQHNLTNDDVSRWEINEAFASQALHCVRSLGLEDAWAKEKVNPDGGAIALGHPLGATGARMTATLLHGLKRDGGELGVVSMCVGTGMGMAGLFVRE': [np.float32(0.9712415), np.float32(0.97350526), np.float32(0.97279155), np.float32(0.97258365), np.float32(0.97399807), np.float32(0.9731919), np.float32(0.97484356), np.float32(0.974818), np.float32(0.9735188), np.float32(0.97444624), np.float32(0.97310364), np.float32(0.9728156), np.float32(0.9744417), np.float32(0.97201836), np.float32(0.9742483), np.float32(0.97430044), np.float32(0.97561294), np.float32(0.9771638), np.float32(0.97778964), np.float32(0.978775), np.float32(0.9787947), np.float32(0.97971123), np.float32(0.98014015), np.float32(0.98007125), np.float32(0.9805894), np.float32(0.9807277), np.float32(0.98057884), np.float32(0.9810735), np.float32(0.98138833), np.float32(0.98258567), np.float32(0.9837119), np.float32(0.984106), np.float32(0.98418486), np.float32(0.9838216), np.float32(0.9838562), np.float32(0.9833657), np.float32(0.9837441), np.float32(0.98402435), np.float32(0.98418486), np.float32(0.98476124), np.float32(0.98419327), np.float32(0.9837376), np.float32(0.9840225), np.float32(0.9835771), np.float32(0.98334277), np.float32(0.98317033), np.float32(0.98295045), np.float32(0.9823167), np.float32(0.98211503), np.float32(0.9812324), np.float32(0.98015666), np.float32(0.98045266), np.float32(0.98025435), np.float32(0.98049074), np.float32(0.98026365), np.float32(0.98051274), np.float32(0.9806505), np.float32(0.98048466), np.float32(0.98084706), np.float32(0.9813163), np.float32(0.9807569), np.float32(0.9810921), np.float32(0.98141164), np.float32(0.9800615), np.float32(0.9807693), np.float32(0.9805587), np.float32(0.980049), np.float32(0.9795099), np.float32(0.9797968), np.float32(0.97960013), np.float32(0.9792188), np.float32(0.97990406), np.float32(0.9789221), np.float32(0.9790466), np.float32(0.97964007), np.float32(0.9795664), np.float32(0.9791197), np.float32(0.97944915), np.float32(0.9798458), np.float32(0.98027164), np.float32(0.9794623), np.float32(0.9798553), np.float32(0.9802168), np.float32(0.98017037), np.float32(0.9800496), np.float32(0.9799247), np.float32(0.98060685), np.float32(0.9809682), np.float32(0.9810488), np.float32(0.9814021), np.float32(0.9805757), np.float32(0.97976273), np.float32(0.97930807), np.float32(0.97941303), np.float32(0.9792749), np.float32(0.9785659), np.float32(0.97759753), np.float32(0.9779533), np.float32(0.9782944), np.float32(0.97745186), np.float32(0.97750616), np.float32(0.9767939), np.float32(0.97518027), np.float32(0.9749263), np.float32(0.97497356), np.float32(0.9748171), np.float32(0.9735121), np.float32(0.9736877), np.float32(0.9733934), np.float32(0.9732914), np.float32(0.9734708), np.float32(0.9731429), np.float32(0.9733194), np.float32(0.97338617), np.float32(0.9733532), np.float32(0.9718826), np.float32(0.97223353), np.float32(0.9720304), np.float32(0.96997267), np.float32(0.9677541), np.float32(0.96542346), np.float32(0.9622575), np.float32(0.95749414), np.float32(0.95537347), np.float32(0.95381767), np.float32(0.9484231), np.float32(0.9457306), np.float32(0.9428455), np.float32(0.9356905), np.float32(0.9251819), np.float32(0.9072247), np.float32(0.8859703), np.float32(0.8522069), np.float32(0.8085304), np.float32(0.7915475), np.float32(0.770458), np.float32(0.7315856), np.float32(0.6710486), np.float32(0.67745423), np.float32(0.67880464), np.float32(0.6315964), np.float32(0.5827014), np.float32(0.57165253), np.float32(0.59941655), np.float32(0.564175), np.float32(0.52846366), np.float32(0.5489801), np.float32(0.5491278), np.float32(0.54372495), np.float32(0.5368321), np.float32(0.5617997), np.float32(0.5499875), np.float32(0.55793774), np.float32(0.55180806), np.float32(0.5611474), np.float32(0.5612323), np.float32(0.5581954), np.float32(0.5642515), np.float32(0.55933434), np.float32(0.5426671), np.float32(0.5546686), np.float32(0.5506129), np.float32(0.5363351), np.float32(0.52386826), np.float32(0.539559), np.float32(0.53579867), np.float32(0.5296882), np.float32(0.51630384), np.float32(0.53635573), np.float32(0.53714025), np.float32(0.53389615), np.float32(0.5256193), np.float32(0.5298932), np.float32(0.52471495), np.float32(0.52987623), np.float32(0.53630424), np.float32(0.5364811), np.float32(0.5318307), np.float32(0.5409216), np.float32(0.5255635), np.float32(0.51460135), np.float32(0.5002581), np.float32(0.49904352), np.float32(0.48314232), np.float32(0.4983188), np.float32(0.5000273), np.float32(0.49410173), np.float32(0.500746), np.float32(0.49540982), np.float32(0.4827039), np.float32(0.47375968), np.float32(0.477538), np.float32(0.468532), np.float32(0.4507303), np.float32(0.4592026), np.float32(0.4606148), np.float32(0.46064526), np.float32(0.4694453), np.float32(0.48261982), np.float32(0.4987352), np.float32(0.48870444), np.float32(0.5041534), np.float32(0.52686197), np.float32(0.55467707), np.float32(0.568104), np.float32(0.5623506), np.float32(0.5651451), np.float32(0.5745269), np.float32(0.5382495), np.float32(0.5247831), np.float32(0.5085087), np.float32(0.47400117), np.float32(0.47306693), np.float32(0.46281353), np.float32(0.48436695), np.float32(0.50147855), np.float32(0.53577), np.float32(0.54026234), np.float32(0.5375695), np.float32(0.56107026), np.float32(0.5513736), np.float32(0.5269063), np.float32(0.5025126), np.float32(0.47975752), np.float32(0.47953153), np.float32(0.483236), np.float32(0.48697326), np.float32(0.47694576), np.float32(0.48581493), np.float32(0.5033789), np.float32(0.5228007), np.float32(0.51435626), np.float32(0.5226802), np.float32(0.52661645), np.float32(0.4982159), np.float32(0.4804882), np.float32(0.45848978), np.float32(0.46344355), np.float32(0.45107308), np.float32(0.45241815), np.float32(0.44173464), np.float32(0.4328707), np.float32(0.4400063), np.float32(0.46936953), np.float32(0.4986127), np.float32(0.5134771), np.float32(0.5044831), np.float32(0.52000225), np.float32(0.49752596), np.float32(0.49944213), np.float32(0.52656543), np.float32(0.53775775), np.float32(0.54897153), np.float32(0.52309525), np.float32(0.5316147), np.float32(0.5167088), np.float32(0.5103071), np.float32(0.5077297), np.float32(0.5154726), np.float32(0.4971526), np.float32(0.4873608), np.float32(0.4892348), np.float32(0.4854078), np.float32(0.46737742), np.float32(0.47897175), np.float32(0.4818498), np.float32(0.4679482), np.float32(0.45828208), np.float32(0.45728973), np.float32(0.4478829), np.float32(0.43556482), np.float32(0.4726315), np.float32(0.49897274), np.float32(0.51757634), np.float32(0.5464418), np.float32(0.55446494), np.float32(0.57901686), np.float32(0.6030255), np.float32(0.6349732), np.float32(0.6731024), np.float32(0.70695543), np.float32(0.7411293), np.float32(0.76958317), np.float32(0.79416645), np.float32(0.81457555), np.float32(0.8395622), np.float32(0.8698568), np.float32(0.8843953), np.float32(0.8900155), np.float32(0.8931432), np.float32(0.90045816), np.float32(0.9073603), np.float32(0.90809506), np.float32(0.9161877), np.float32(0.93088305), np.float32(0.9395564), np.float32(0.93743646), np.float32(0.9409261), np.float32(0.94865125), np.float32(0.9544213), np.float32(0.95830774), np.float32(0.96443653), np.float32(0.97047675), np.float32(0.9720615), np.float32(0.9732848), np.float32(0.97401446), np.float32(0.9769504), np.float32(0.976773), np.float32(0.9781942), np.float32(0.9779605), np.float32(0.9792326), np.float32(0.9804299), np.float32(0.9804699), np.float32(0.979573), np.float32(0.97954994), np.float32(0.97737896), np.float32(0.9731776), np.float32(0.9694928), np.float32(0.96372074), np.float32(0.95639694), np.float32(0.9532954), np.float32(0.9522963), np.float32(0.9514849), np.float32(0.95348233), np.float32(0.9544013), np.float32(0.94618386), np.float32(0.94747335), np.float32(0.9423235), np.float32(0.943762), np.float32(0.944838), np.float32(0.94249904), np.float32(0.9474837), np.float32(0.9496012), np.float32(0.9553862), np.float32(0.9559433), np.float32(0.9562168), np.float32(0.9630563), np.float32(0.9673912), np.float32(0.97031254), np.float32(0.97265077), np.float32(0.97652334), np.float32(0.9785524), np.float32(0.98022777), np.float32(0.98104113), np.float32(0.98193353), np.float32(0.9822143), np.float32(0.9828426), np.float32(0.9824421), np.float32(0.98307806), np.float32(0.9834358), np.float32(0.9831307), np.float32(0.98320574), np.float32(0.9833559), np.float32(0.98339385), np.float32(0.98319787), np.float32(0.9831707), np.float32(0.98322207), np.float32(0.9822665), np.float32(0.98227984), np.float32(0.9823826), np.float32(0.9814875), np.float32(0.98141164), np.float32(0.9812081), np.float32(0.9809201), np.float32(0.9803643), np.float32(0.98095155), np.float32(0.9803954), np.float32(0.98047024), np.float32(0.9811615), np.float32(0.98068744), np.float32(0.9804701), np.float32(0.9815029), np.float32(0.98163235), np.float32(0.9815834), np.float32(0.98070955), np.float32(0.98010135), np.float32(0.9796348), np.float32(0.9804016), np.float32(0.9796221), np.float32(0.98006403), np.float32(0.97979784), np.float32(0.978993), np.float32(0.97814286), np.float32(0.9776528), np.float32(0.9777776), np.float32(0.97734785), np.float32(0.97722673), np.float32(0.9762962), np.float32(0.9766063), np.float32(0.9757205), np.float32(0.9751653), np.float32(0.97433406), np.float32(0.9737733), np.float32(0.97350353), np.float32(0.97393566), np.float32(0.97401685), np.float32(0.9725479), np.float32(0.974036), np.float32(0.97391915), np.float32(0.9744776), np.float32(0.9744323), np.float32(0.97345924), np.float32(0.97310513), np.float32(0.9745823), np.float32(0.97492903), np.float32(0.9771921), np.float32(0.97577435), np.float32(0.9763766), np.float32(0.9763342), np.float32(0.9756748), np.float32(0.9750566), np.float32(0.97509843), np.float32(0.9713628), np.float32(0.9699599), np.float32(0.96605897), np.float32(0.95660204), np.float32(0.9482649), np.float32(0.9396736), np.float32(0.9320943), np.float32(0.9214925), np.float32(0.9060668), np.float32(0.8925329), np.float32(0.8880512), np.float32(0.8713693), np.float32(0.86635584), np.float32(0.8469065), np.float32(0.84017813), np.float32(0.81229305), np.float32(0.7871848), np.float32(0.7718774), np.float32(0.7555849), np.float32(0.74301064), np.float32(0.72487533), np.float32(0.7402416), np.float32(0.7394071), np.float32(0.7556198), np.float32(0.7723815), np.float32(0.7687734), np.float32(0.7788969), np.float32(0.7694112), np.float32(0.76745945), np.float32(0.764587), np.float32(0.7722328), np.float32(0.78330445), np.float32(0.80601317), np.float32(0.81628656), np.float32(0.8169049), np.float32(0.83699036), np.float32(0.84961677), np.float32(0.8558116), np.float32(0.8645106), np.float32(0.87838674), np.float32(0.8987206), np.float32(0.9076629), np.float32(0.91879314), np.float32(0.9235828), np.float32(0.93018484), np.float32(0.9280769), np.float32(0.93377846), np.float32(0.9355476), np.float32(0.93800986), np.float32(0.9351809), np.float32(0.93183607), np.float32(0.9309962), np.float32(0.9301463), np.float32(0.9293692), np.float32(0.92314625), np.float32(0.9282035), np.float32(0.92187935), np.float32(0.91946226), np.float32(0.91678137), np.float32(0.9157635), np.float32(0.9082997), np.float32(0.8926446), np.float32(0.9064766), np.float32(0.8974686), np.float32(0.89495456), np.float32(0.90719825), np.float32(0.921685), np.float32(0.92536575), np.float32(0.9220218), np.float32(0.9289609), np.float32(0.94503564), np.float32(0.95452183), np.float32(0.95654106), np.float32(0.9629636), np.float32(0.9677541), np.float32(0.9676542), np.float32(0.96851224), np.float32(0.97102654), np.float32(0.97255963), np.float32(0.97304386), np.float32(0.9751074), np.float32(0.97744226), np.float32(0.9762874), np.float32(0.9746799), np.float32(0.9750289), np.float32(0.9732925), np.float32(0.9713827), np.float32(0.97107375), np.float32(0.9711798), np.float32(0.9709346), np.float32(0.96936595), np.float32(0.9693387), np.float32(0.96929324), np.float32(0.96980155), np.float32(0.96704125), np.float32(0.96434), np.float32(0.96342015), np.float32(0.9673546), np.float32(0.9690058), np.float32(0.9712309), np.float32(0.97318125), np.float32(0.9746244), np.float32(0.9740589), np.float32(0.9718221), np.float32(0.96956605), np.float32(0.97203875), np.float32(0.9719081), np.float32(0.9711482), np.float32(0.9717174), np.float32(0.9737612), np.float32(0.9743561), np.float32(0.97511405), np.float32(0.97470313), np.float32(0.9748727), np.float32(0.9770214), np.float32(0.97748387), np.float32(0.9774376), np.float32(0.9772251), np.float32(0.9776333), np.float32(0.9787564), np.float32(0.9795981), np.float32(0.979649), np.float32(0.98001), np.float32(0.9806623), np.float32(0.9806723), np.float32(0.9807005), np.float32(0.98072386), np.float32(0.9803555), np.float32(0.97823024), np.float32(0.9755052), np.float32(0.9747993), np.float32(0.9710143), np.float32(0.96791995), np.float32(0.96809644), np.float32(0.96935093), np.float32(0.9683348), np.float32(0.9675676), np.float32(0.9653568), np.float32(0.9658671), np.float32(0.9671689), np.float32(0.96282476), np.float32(0.9627375), np.float32(0.9640849), np.float32(0.9641503), np.float32(0.9610934), np.float32(0.9611041), np.float32(0.95718503), np.float32(0.9541842), np.float32(0.94879836), np.float32(0.94988173), np.float32(0.9530577), np.float32(0.94937855), np.float32(0.95128316), np.float32(0.95748866), np.float32(0.9543279), np.float32(0.9566445), np.float32(0.95940495), np.float32(0.96164453), np.float32(0.95670897), np.float32(0.95713687), np.float32(0.9548781), np.float32(0.9589336), np.float32(0.9583504), np.float32(0.94304246), np.float32(0.9392303), np.float32(0.94868195), np.float32(0.9475772), np.float32(0.9220361), np.float32(0.91925883), np.float32(0.93147635), np.float32(0.91866404), np.float32(0.9209942), np.float32(0.9345198), np.float32(0.9372622), np.float32(0.93288374), np.float32(0.9326043), np.float32(0.9413962), np.float32(0.94337285), np.float32(0.9559488), np.float32(0.9549876), np.float32(0.9500271), np.float32(0.95104796), np.float32(0.9540571), np.float32(0.9514338), np.float32(0.95461947), np.float32(0.9443039), np.float32(0.95137435), np.float32(0.9552353), np.float32(0.95387095), np.float32(0.9487209), np.float32(0.93508214), np.float32(0.9473883), np.float32(0.9495439), np.float32(0.9360728), np.float32(0.9338781), np.float32(0.93106407), np.float32(0.9130675), np.float32(0.8994218), np.float32(0.86827296), np.float32(0.84729236), np.float32(0.89536), np.float32(0.9079503), np.float32(0.8720284), np.float32(0.82710314), np.float32(0.7930699), np.float32(0.7749128), np.float32(0.73725706), np.float32(0.70068896), np.float32(0.79862106), np.float32(0.8038985), np.float32(0.8292952), np.float32(0.8140849), np.float32(0.79373723), np.float32(0.8026376), np.float32(0.77300227), np.float32(0.6840562), np.float32(0.65682155), np.float32(0.6343435), np.float32(0.61422), np.float32(0.53697497), np.float32(0.5243261), np.float32(0.53143114), np.float32(0.41193193), np.float32(0.38047555), np.float32(0.36839837), np.float32(0.28036973), np.float32(0.27046818), np.float32(0.27198064), np.float32(0.20606674), np.float32(0.19410108), np.float32(0.16824263), np.float32(0.17013854), np.float32(0.1443157), np.float32(0.12559615), np.float32(0.12523511), np.float32(0.13810036), np.float32(0.12873428), np.float32(0.1360992), np.float32(0.15745744), np.float32(0.1809189), np.float32(0.18061335), np.float32(0.18232065), np.float32(0.18699484), np.float32(0.17858289), np.float32(0.1444859), np.float32(0.13350014), np.float32(0.12559773), np.float32(0.12396998), np.float32(0.105118744), np.float32(0.111947455), np.float32(0.1062541), np.float32(0.077038154), np.float32(0.074788384), np.float32(0.075833715), np.float32(0.06461898), np.float32(0.07514218), np.float32(0.07590578), np.float32(0.080136836), np.float32(0.07492953), np.float32(0.06698087), np.float32(0.07909792), np.float32(0.07591441), np.float32(0.07050011), np.float32(0.06732664), np.float32(0.07160754), np.float32(0.07899157), np.float32(0.07704331), np.float32(0.07495918), np.float32(0.0723929), np.float32(0.07288213), np.float32(0.06975432), np.float32(0.064984605), np.float32(0.06491495), np.float32(0.06219957), np.float32(0.06375049), np.float32(0.070045605), np.float32(0.07752736), np.float32(0.07996033), np.float32(0.08912339), np.float32(0.09678894), np.float32(0.109032385), np.float32(0.11213301), np.float32(0.13198714), np.float32(0.13160205), np.float32(0.12757814), np.float32(0.13033958), np.float32(0.13539371), np.float32(0.1504415), np.float32(0.1383633), np.float32(0.1284136), np.float32(0.13069342), np.float32(0.121668994), np.float32(0.10987579), np.float32(0.09620192), np.float32(0.101264946), np.float32(0.0977816), np.float32(0.078928776), np.float32(0.08970084), np.float32(0.09373921), np.float32(0.10056028), np.float32(0.09021191), np.float32(0.08079825), np.float32(0.07968742), np.float32(0.0686448), np.float32(0.058619138), np.float32(0.060912058), np.float32(0.049390838), np.float32(0.041501604), np.float32(0.035319846), np.float32(0.03598416), np.float32(0.03677536), np.float32(0.033402022), np.float32(0.03365154), np.float32(0.033804197), np.float32(0.039200924), np.float32(0.046086647), np.float32(0.04867515), np.float32(0.052088924), np.float32(0.05564102), np.float32(0.055831436), np.float32(0.054506168), np.float32(0.049463548), np.float32(0.046541225), np.float32(0.044756036), np.float32(0.048583575), np.float32(0.04976533), np.float32(0.044040285), np.float32(0.045156784), np.float32(0.052643843), np.float32(0.04977584), np.float32(0.05042015), np.float32(0.06064487), np.float32(0.063934974), np.float32(0.0560311), np.float32(0.05294015), np.float32(0.05420017), np.float32(0.048778832), np.float32(0.04767707), np.float32(0.042394392), np.float32(0.041429047), np.float32(0.03783321), np.float32(0.039874714), np.float32(0.04204604), np.float32(0.044164043), np.float32(0.044890407), np.float32(0.04354886), np.float32(0.04701869), np.float32(0.04664915), np.float32(0.041890986), np.float32(0.040673293), np.float32(0.040706348), np.float32(0.038225003), np.float32(0.036679894), np.float32(0.035032127), np.float32(0.03673448), np.float32(0.033221655), np.float32(0.033074874), np.float32(0.03632473), np.float32(0.0407523), np.float32(0.047206823), np.float32(0.061498776), np.float32(0.06872314), np.float32(0.083889894), np.float32(0.086716704), np.float32(0.08103013), np.float32(0.08470215), np.float32(0.08257621), np.float32(0.07403194), np.float32(0.09260029), np.float32(0.10071413), np.float32(0.11735874), np.float32(0.13409062), np.float32(0.22800882), np.float32(0.1609676), np.float32(0.17644969), np.float32(0.17540684), np.float32(0.17838511), np.float32(0.19893926), np.float32(0.21109694), np.float32(0.20846951), np.float32(0.24762179), np.float32(0.26341042), np.float32(0.29033643), np.float32(0.28699577), np.float32(0.29774025), np.float32(0.2657434), np.float32(0.21963271), np.float32(0.23569585), np.float32(0.22469494), np.float32(0.32535043), np.float32(0.3327603), np.float32(0.39954847), np.float32(0.38851553), np.float32(0.45793796), np.float32(0.50210714), np.float32(0.5427573), np.float32(0.51609737), np.float32(0.6321144), np.float32(0.83814377), np.float32(0.787078), np.float32(0.7819195), np.float32(0.79597783), np.float32(0.8490379), np.float32(0.85516), np.float32(0.8060938), np.float32(0.7912136), np.float32(0.79723054), np.float32(0.8208588), np.float32(0.79683733), np.float32(0.78710514), np.float32(0.7396439), np.float32(0.78285974), np.float32(0.7855761), np.float32(0.7854663), np.float32(0.74578667), np.float32(0.7174537), np.float32(0.6803032), np.float32(0.6272863), np.float32(0.59858227), np.float32(0.68699867), np.float32(0.71990746), np.float32(0.7121574), np.float32(0.7300729), np.float32(0.7511578), np.float32(0.75366795), np.float32(0.7857059), np.float32(0.81562537), np.float32(0.8302923), np.float32(0.85334677), np.float32(0.8520871), np.float32(0.8632742), np.float32(0.8565563), np.float32(0.859168), np.float32(0.8560128), np.float32(0.8475379), np.float32(0.85592955), np.float32(0.89050853), np.float32(0.9079747), np.float32(0.9227735), np.float32(0.9107074), np.float32(0.9073189), np.float32(0.91715384), np.float32(0.9226937), np.float32(0.9282461), np.float32(0.9312954), np.float32(0.945578), np.float32(0.9471084), np.float32(0.9455866), np.float32(0.9483639), np.float32(0.93508625), np.float32(0.93008226), np.float32(0.9203034), np.float32(0.9194424), np.float32(0.9181671), np.float32(0.910908), np.float32(0.9124359), np.float32(0.92341), np.float32(0.90453845), np.float32(0.91473067), np.float32(0.90575075), np.float32(0.8529618), np.float32(0.8694423), np.float32(0.8847333), np.float32(0.861096), np.float32(0.84927505), np.float32(0.83763635), np.float32(0.79907435), np.float32(0.79645747), np.float32(0.8273291), np.float32(0.72929114), np.float32(0.5435067), np.float32(0.47095034), np.float32(0.47515225), np.float32(0.40436113), np.float32(0.36503547), np.float32(0.3797848), np.float32(0.42852217), np.float32(0.4812262), np.float32(0.44582313), np.float32(0.4780273), np.float32(0.41789597), np.float32(0.48200595), np.float32(0.5225078), np.float32(0.53410244), np.float32(0.54039913), np.float32(0.6060656), np.float32(0.6079536), np.float32(0.66111), np.float32(0.6680268), np.float32(0.7285929), np.float32(0.82850254), np.float32(0.82954806), np.float32(0.83493483), np.float32(0.86227643), np.float32(0.88076746), np.float32(0.8906748), np.float32(0.8698016), np.float32(0.89632565), np.float32(0.8908311), np.float32(0.8462796), np.float32(0.8154548), np.float32(0.7981416), np.float32(0.7713024), np.float32(0.74670935), np.float32(0.7156032), np.float32(0.68723416), np.float32(0.64230084), np.float32(0.6461428), np.float32(0.6340297), np.float32(0.56174606), np.float32(0.50861967), np.float32(0.40345946), np.float32(0.17814258), np.float32(0.15316185), np.float32(0.118479386), np.float32(0.12762278), np.float32(0.1054879), np.float32(0.098898254), np.float32(0.109182745), np.float32(0.10230944), np.float32(0.11826834), np.float32(0.12261547), np.float32(0.11750976), np.float32(0.09135516), np.float32(0.09397838), np.float32(0.09402608), np.float32(0.102325074), np.float32(0.088319466), np.float32(0.08744122), np.float32(0.08922497), np.float32(0.09719288), np.float32(0.119860075), np.float32(0.12310822), np.float32(0.13773774), np.float32(0.1315169), np.float32(0.13874468), np.float32(0.13530391), np.float32(0.12505239), np.float32(0.113476366), np.float32(0.12227362), np.float32(0.11234121), np.float32(0.10915954), np.float32(0.123458385), np.float32(0.1156758), np.float32(0.105314165), np.float32(0.123225786), np.float32(0.14328384), np.float32(0.12997867), np.float32(0.15195628), np.float32(0.15663423), np.float32(0.16285451), np.float32(0.18970352), np.float32(0.21542479), np.float32(0.18224283), np.float32(0.15088278), np.float32(0.13842653), np.float32(0.12521082), np.float32(0.11842835), np.float32(0.123283446), np.float32(0.1261451), np.float32(0.12623848), np.float32(0.14523189), np.float32(0.15716483), np.float32(0.16678199), np.float32(0.17407726), np.float32(0.17256074), np.float32(0.1588616), np.float32(0.15031697), np.float32(0.14269939), np.float32(0.12768586), np.float32(0.11738956), np.float32(0.10750851), np.float32(0.10141167), np.float32(0.0949369), np.float32(0.085913986), np.float32(0.0815467), np.float32(0.07826239), np.float32(0.07615942), np.float32(0.07790054), np.float32(0.08138954), np.float32(0.080113836), np.float32(0.093361184), np.float32(0.0975874), np.float32(0.103637725), np.float32(0.107804954), np.float32(0.09382284), np.float32(0.08319634), np.float32(0.0972608), np.float32(0.130623), np.float32(0.13100083), np.float32(0.12759301), np.float32(0.15600881), np.float32(0.15713584), np.float32(0.14722338), np.float32(0.1481724), np.float32(0.14687902), np.float32(0.13453268), np.float32(0.13174151), np.float32(0.12477005), np.float32(0.13735637), np.float32(0.1547011), np.float32(0.18752475), np.float32(0.2354186), np.float32(0.23968816), np.float32(0.25472036), np.float32(0.2716671), np.float32(0.27614328), np.float32(0.21447235), np.float32(0.19034903), np.float32(0.14733663), np.float32(0.11028012), np.float32(0.10222916), np.float32(0.05726834), np.float32(0.049453985), np.float32(0.051707603), np.float32(0.07524862), np.float32(0.08734581), np.float32(0.10355711), np.float32(0.10213475), np.float32(0.14750937), np.float32(0.12990686), np.float32(0.13753812), np.float32(0.14291887), np.float32(0.11461095), np.float32(0.10638445), np.float32(0.10206296), np.float32(0.09113365), np.float32(0.099462725), np.float32(0.09417172), np.float32(0.077849515), np.float32(0.104859434), np.float32(0.120920874), np.float32(0.15401773), np.float32(0.19444457), np.float32(0.13444458), np.float32(0.1445077), np.float32(0.24999231), np.float32(0.24986143), np.float32(0.17544307), np.float32(0.23168485), np.float32(0.16716608), np.float32(0.14232786), np.float32(0.099200934), np.float32(0.08082066), np.float32(0.06883734), np.float32(0.08091883), np.float32(0.06887052), np.float32(0.06247121), np.float32(0.07014928), np.float32(0.09974922), np.float32(0.11736239), np.float32(0.12514293)], 'MHASYAEKGLSILGFPCNQFGGQEPGTNSEIKEFASGFNVQFDLFGKIDVNGDKAHPLWKWMKAQPKGKGTLGNNIKWNFTKFLIDKEGRVVKRYAPLDDPDVVAKDLPAHL': [np.float32(0.4841149), np.float32(0.32172385), np.float32(0.4178808), np.float32(0.27793628), np.float32(0.18986256), np.float32(0.181547), np.float32(0.18845455), np.float32(0.20466515), np.float32(0.19569425), np.float32(0.22959383), np.float32(0.240696), np.float32(0.26699865), np.float32(0.34804386), np.float32(0.2798065), np.float32(0.26126385), np.float32(0.2649349), np.float32(0.24729808), np.float32(0.26762232), np.float32(0.23853989), np.float32(0.19517355), np.float32(0.19362952), np.float32(0.19676568), np.float32(0.19669883), np.float32(0.19403107), np.float32(0.20037243), np.float32(0.27180374), np.float32(0.27813604), np.float32(0.30691984), np.float32(0.32117176), np.float32(0.3672389), np.float32(0.35527244), np.float32(0.35551855), np.float32(0.35515404), np.float32(0.34348708), np.float32(0.33685258), np.float32(0.2873832), np.float32(0.23858692), np.float32(0.21829575), np.float32(0.21367033), np.float32(0.21221976), np.float32(0.20883405), np.float32(0.21616694), np.float32(0.20806363), np.float32(0.21476176), np.float32(0.21486135), np.float32(0.20810294), np.float32(0.20886753), np.float32(0.20528945), np.float32(0.21043177), np.float32(0.20486525), np.float32(0.20697252), np.float32(0.2030609), np.float32(0.20901412), np.float32(0.22858882), np.float32(0.23730552), np.float32(0.22244841), np.float32(0.24559486), np.float32(0.2621279), np.float32(0.26920447), np.float32(0.26449218), np.float32(0.29069653), np.float32(0.31611335), np.float32(0.30764842), np.float32(0.27693796), np.float32(0.26167506), np.float32(0.23310213), np.float32(0.21744859), np.float32(0.2222937), np.float32(0.19735871), np.float32(0.1807385), np.float32(0.16185144), np.float32(0.16044207), np.float32(0.14455435), np.float32(0.15688428), np.float32(0.19798519), np.float32(0.18992902), np.float32(0.21278766), np.float32(0.21122155), np.float32(0.20772277), np.float32(0.1747399), np.float32(0.16320741), np.float32(0.15172735), np.float32(0.14774072), np.float32(0.1416738), np.float32(0.13686128), np.float32(0.14206576), np.float32(0.15286005), np.float32(0.15764427), np.float32(0.17328425), np.float32(0.17548798), np.float32(0.18443592), np.float32(0.18287663), np.float32(0.18422413), np.float32(0.18113919), np.float32(0.18284658), np.float32(0.20935513), np.float32(0.20628972), np.float32(0.23009858), np.float32(0.24262877), np.float32(0.22467375), np.float32(0.22117396), np.float32(0.22227533), np.float32(0.23831218), np.float32(0.33921906), np.float32(0.33730403), np.float32(0.2874999), np.float32(0.27107632), np.float32(0.29990333), np.float32(0.304009), np.float32(0.32407087), np.float32(0.2948699), np.float32(0.34087646)], 'MPELVQVARLAGRLKKHLAGKTLKNVTAMDDPVVFKDTTAKKFISAVEGRTVLDAKSLGRYLWLEMDKPPHPVMHLGIAGWVFFKSDPYSHYYAREKPEFTNWPPKGEIFHLKIHGSQDEAMFADPRRLGRLRLMDCSSKDIPKQAPLNDLGPDPLQTEITMEWLRQKFTKHSPARLLLADQKNIAGFGSWMSEEILYQARIHPEFQGRKFNDGQFERIRRSIQYVVKTAHEVDSDFSLFPSHWLKSFRFDWRIKGQTVENGEPVVYTKHVVKSAYVPSAQIKSRIEKGPDLKKVPPTTDLLFEMKDPPRTRYRLPAEPLKPKPLLIQDHADDRILGQIVELDHEDVLAPLEGERPPTAGDRFRLYPMKRKTRSLKKGGKRDMRGHWNIPRKKR': [np.float32(0.22707833), np.float32(0.2618092), np.float32(0.25738564), np.float32(0.2882251), np.float32(0.2814195), np.float32(0.28211766), np.float32(0.27393425), np.float32(0.33748335), np.float32(0.31108093), np.float32(0.32992607), np.float32(0.26968655), np.float32(0.21300358), np.float32(0.23291253), np.float32(0.21081771), np.float32(0.20447737), np.float32(0.19775254), np.float32(0.2105107), np.float32(0.22726427), np.float32(0.28065065), np.float32(0.30072322), np.float32(0.30626824), np.float32(0.2831756), np.float32(0.27830392), np.float32(0.27422324), np.float32(0.2708671), np.float32(0.26652616), np.float32(0.2785852), np.float32(0.28100118), np.float32(0.2509637), np.float32(0.24870433), np.float32(0.24384417), np.float32(0.21203318), np.float32(0.18850465), np.float32(0.1620127), np.float32(0.15738256), np.float32(0.14863202), np.float32(0.1343414), np.float32(0.13381718), np.float32(0.13787031), np.float32(0.13283071), np.float32(0.13129614), np.float32(0.122918606), np.float32(0.10505364), np.float32(0.09345384), np.float32(0.09367539), np.float32(0.09037469), np.float32(0.08666308), np.float32(0.08700546), np.float32(0.08484367), np.float32(0.08098791), np.float32(0.0755244), np.float32(0.06958046), np.float32(0.07197008), np.float32(0.064487055), np.float32(0.05876512), np.float32(0.06479745), np.float32(0.0765122), np.float32(0.07881683), np.float32(0.08805836), np.float32(0.092497095), np.float32(0.089901365), np.float32(0.09911926), np.float32(0.08959505), np.float32(0.08368309), np.float32(0.07416963), np.float32(0.07200235), np.float32(0.05856877), np.float32(0.055594925), np.float32(0.0439521), np.float32(0.03880532), np.float32(0.038016055), np.float32(0.03466515), np.float32(0.03397001), np.float32(0.03383349), np.float32(0.038048528), np.float32(0.042875163), np.float32(0.045809142), np.float32(0.04286402), np.float32(0.04157818), np.float32(0.038905263), np.float32(0.03195232), np.float32(0.029754974), np.float32(0.02848555), np.float32(0.029257677), np.float32(0.0362926), np.float32(0.037795674), np.float32(0.04032679), np.float32(0.047418572), np.float32(0.049552944), np.float32(0.054258343), np.float32(0.06270498), np.float32(0.06536117), np.float32(0.07640753), np.float32(0.09358994), np.float32(0.11610396), np.float32(0.12607257), np.float32(0.14200452), np.float32(0.118124865), np.float32(0.109905355), np.float32(0.10188568), np.float32(0.09380826), np.float32(0.096125044), np.float32(0.089857504), np.float32(0.08594449), np.float32(0.08600501), np.float32(0.08663274), np.float32(0.09250056), np.float32(0.08799492), np.float32(0.08409497), np.float32(0.08064543), np.float32(0.078184225), np.float32(0.07056575), np.float32(0.070156716), np.float32(0.06370254), np.float32(0.056900535), np.float32(0.06286212), np.float32(0.07014766), np.float32(0.070324846), np.float32(0.056707647), np.float32(0.053746156), np.float32(0.050238203), np.float32(0.056508802), np.float32(0.057679858), np.float32(0.05733048), np.float32(0.07163007), np.float32(0.06272547), np.float32(0.06637671), np.float32(0.061346065), np.float32(0.07227999), np.float32(0.099650845), np.float32(0.090720065), np.float32(0.09089417), np.float32(0.10634419), np.float32(0.12783508), np.float32(0.14415738), np.float32(0.15541272), np.float32(0.17284511), np.float32(0.18805255), np.float32(0.20124434), np.float32(0.18738188), np.float32(0.18467523), np.float32(0.19952092), np.float32(0.22461908), np.float32(0.23200016), np.float32(0.2616299), np.float32(0.22965153), np.float32(0.2692145), np.float32(0.27531216), np.float32(0.27449617), np.float32(0.28338033), np.float32(0.21904477), np.float32(0.24272579), np.float32(0.19779347), np.float32(0.16043365), np.float32(0.15933478), np.float32(0.16539028), np.float32(0.16433853), np.float32(0.13815667), np.float32(0.13718522), np.float32(0.12003928), np.float32(0.11895977), np.float32(0.103793286), np.float32(0.09347764), np.float32(0.0834904), np.float32(0.083183), np.float32(0.07854877), np.float32(0.068223655), np.float32(0.06123703), np.float32(0.057063896), np.float32(0.055921983), np.float32(0.05941934), np.float32(0.061232544), np.float32(0.062163334), np.float32(0.065000646), np.float32(0.07136205), np.float32(0.0721483), np.float32(0.07091873), np.float32(0.07483758), np.float32(0.073160246), np.float32(0.06431919), np.float32(0.06052927), np.float32(0.06375348), np.float32(0.06308939), np.float32(0.05855186), np.float32(0.052823704), np.float32(0.05193083), np.float32(0.051899746), np.float32(0.050407484), np.float32(0.045630123), np.float32(0.05112378), np.float32(0.051639475), np.float32(0.054370627), np.float32(0.059859645), np.float32(0.0698913), np.float32(0.063464746), np.float32(0.06385666), np.float32(0.07339021), np.float32(0.09416293), np.float32(0.093735404), np.float32(0.09098934), np.float32(0.09925418), np.float32(0.11038574), np.float32(0.11717496), np.float32(0.12049328), np.float32(0.11537693), np.float32(0.121332966), np.float32(0.12589611), np.float32(0.113915525), np.float32(0.11982663), np.float32(0.12601794), np.float32(0.12540567), np.float32(0.121541), np.float32(0.12759991), np.float32(0.12207632), np.float32(0.11910793), np.float32(0.11289316), np.float32(0.10944178), np.float32(0.10158026), np.float32(0.0945982), np.float32(0.09486146), np.float32(0.09840151), np.float32(0.0959785), np.float32(0.09123117), np.float32(0.09897206), np.float32(0.09971895), np.float32(0.08954543), np.float32(0.08577709), np.float32(0.085173935), np.float32(0.0848225), np.float32(0.078243114), np.float32(0.07562815), np.float32(0.09035499), np.float32(0.08037063), np.float32(0.07077485), np.float32(0.076420605), np.float32(0.08429752), np.float32(0.07456715), np.float32(0.075291075), np.float32(0.075683236), np.float32(0.07941689), np.float32(0.06897003), np.float32(0.077223815), np.float32(0.076701716), np.float32(0.07701195), np.float32(0.07658295), np.float32(0.08413935), np.float32(0.08570819), np.float32(0.08545167), np.float32(0.09151502), np.float32(0.10378287), np.float32(0.106214434), np.float32(0.117875725), np.float32(0.12943196), np.float32(0.12860528), np.float32(0.12578973), np.float32(0.11390864), np.float32(0.1134935), np.float32(0.12064121), np.float32(0.11645622), np.float32(0.11133488), np.float32(0.11421234), np.float32(0.12511308), np.float32(0.14397417), np.float32(0.1519352), np.float32(0.16597377), np.float32(0.15774466), np.float32(0.15610301), np.float32(0.15764008), np.float32(0.1663713), np.float32(0.17810006), np.float32(0.17285144), np.float32(0.19005673), np.float32(0.18935429), np.float32(0.17577718), np.float32(0.16781908), np.float32(0.16705625), np.float32(0.21426612), np.float32(0.23261216), np.float32(0.24886134), np.float32(0.32513517), np.float32(0.37332234), np.float32(0.4331533), np.float32(0.45697582), np.float32(0.48243174), np.float32(0.552552), np.float32(0.5622949), np.float32(0.6259489), np.float32(0.6244144), np.float32(0.6018299), np.float32(0.58690125), np.float32(0.5703414), np.float32(0.59372354), np.float32(0.5770935), np.float32(0.51449716), np.float32(0.5337618), np.float32(0.56172013), np.float32(0.6313783), np.float32(0.72908443), np.float32(0.7676808), np.float32(0.7635871), np.float32(0.716248), np.float32(0.7378134), np.float32(0.79408187), np.float32(0.76315653), np.float32(0.80135477), np.float32(0.8053403), np.float32(0.7809149), np.float32(0.77839047), np.float32(0.76908803), np.float32(0.76322895), np.float32(0.7637755), np.float32(0.7274526), np.float32(0.702009), np.float32(0.6978921), np.float32(0.7049925), np.float32(0.6560036), np.float32(0.71681166), np.float32(0.6952157), np.float32(0.67062867), np.float32(0.62102634), np.float32(0.55571765), np.float32(0.5404746), np.float32(0.5260521), np.float32(0.5336353), np.float32(0.47343257), np.float32(0.45994905), np.float32(0.47820255), np.float32(0.48786905), np.float32(0.48032027), np.float32(0.4764323), np.float32(0.4554417), np.float32(0.42378306), np.float32(0.3399129), np.float32(0.3363765), np.float32(0.31453303), np.float32(0.28952193), np.float32(0.34870404), np.float32(0.33620355), np.float32(0.34443924), np.float32(0.34784457), np.float32(0.34708032), np.float32(0.43105456), np.float32(0.44926423), np.float32(0.5210899), np.float32(0.5713636), np.float32(0.62582386), np.float32(0.7185641), np.float32(0.77409846), np.float32(0.7958735), np.float32(0.81975174), np.float32(0.8543529), np.float32(0.85399425), np.float32(0.8726661), np.float32(0.8852986), np.float32(0.8854877), np.float32(0.8999731), np.float32(0.9148921), np.float32(0.9250308), np.float32(0.9357873), np.float32(0.9445734), np.float32(0.94583917), np.float32(0.95067006), np.float32(0.95091176), np.float32(0.95315427), np.float32(0.95520157), np.float32(0.95901483), np.float32(0.96190786), np.float32(0.9604432), np.float32(0.96021223), np.float32(0.960444), np.float32(0.9617388), np.float32(0.9597382), np.float32(0.9609359), np.float32(0.96208537), np.float32(0.9651984), np.float32(0.96565676), np.float32(0.96996784), np.float32(0.97129244), np.float32(0.9712107), np.float32(0.97305185), np.float32(0.97221595), np.float32(0.97342455), np.float32(0.9727577), np.float32(0.9751701), np.float32(0.9756233), np.float32(0.97271574), np.float32(0.9711179), np.float32(0.9728501), np.float32(0.9719173), np.float32(0.97138804), np.float32(0.97357506), np.float32(0.9733555), np.float32(0.96789664), np.float32(0.96695083)], 'MGNAGSNGGGGSPGHRRRGSAAQGHGHHQVHGHHHQPSSPPPPPPPESSPSHYVFAAATPYPPPQYTNPNLPRYYPQYGNYYPPPPSLQVPLPAPYDHHHRGGGAGVPAGGEFPPSAHPQHYPGWPGVSGRPHPCGLQPAMPTPYVEHQKAITIRNDVNLKKETLRIEPDEECPGRFLVAFTFDATLAGSMTVYFFAKEELNCNLTAVKEDLIKPVTVSFKEGLGQKFRQPSGTGIDFSVFEDSELLKQGDMDVYPLAVKAETTMPVDQKLEGEDQKMKTPNSQITQALFEKKESGDYQVRVASQILWVNGTRYELQEIYGIGNSVEGDADANDPGKECVICLSEPRDTTVLPCRHMCMCSECAKVLRYQTTRCPICRQPVERLLEIKVNNKAEEQQQPSPDSPIKVNSKAEEHQQQPSQSLPIPHREEVKASANVFGNYFQVATYGESHGGGVGCVISGCPPRIPLTEADMQVELDRRRPGQSRITTPRKETDTCKILSGTHEGMTTGTPIHVFVPNTDQRGGDYSEMAKAYRPSHADATYDFKYGVRAVQGGGRSSARETIGRVAAGALAKKILKLKSGVEILAFVSKVHQVVLPEDAVDYDTVTMEQIESNIVRCPDPEYAQKMIDAIDKVRVRGDSIGGVVTCIARNVPRGIGSPVFDKLEAELAKAMLSLPASKGFEIGSGFAGTDYTGSEHNDEFYMDEAGNGGISNGEIIYFKVAFKPTATIGKKQHTVSREHEDVELLARGRHDPCVVPRAVPMVESMAALVLMDQLMAHIAQCEMFPLNLALQEPVGSASSVPAFAPDLS': [np.float32(0.96978563), np.float32(0.9671204), np.float32(0.9666177), np.float32(0.9650244), np.float32(0.96567464), np.float32(0.96929127), np.float32(0.9706278), np.float32(0.9714156), np.float32(0.9745471), np.float32(0.9768511), np.float32(0.97860754), np.float32(0.98052955), np.float32(0.981124), np.float32(0.98195213), np.float32(0.98303473), np.float32(0.9838995), np.float32(0.9846955), np.float32(0.98470795), np.float32(0.9853204), np.float32(0.9850562), np.float32(0.9851059), np.float32(0.98525673), np.float32(0.9849594), np.float32(0.98504156), np.float32(0.98493576), np.float32(0.9849979), np.float32(0.9848269), np.float32(0.98446435), np.float32(0.9846031), np.float32(0.9845355), np.float32(0.9841336), np.float32(0.9837937), np.float32(0.9835276), np.float32(0.9827308), np.float32(0.98234576), np.float32(0.98184615), np.float32(0.98136973), np.float32(0.9801879), np.float32(0.97987205), np.float32(0.977759), np.float32(0.9767314), np.float32(0.9761475), np.float32(0.9746216), np.float32(0.9735265), np.float32(0.97338176), np.float32(0.9724869), np.float32(0.97049946), np.float32(0.9690193), np.float32(0.9689654), np.float32(0.9700742), np.float32(0.96938735), np.float32(0.970448), np.float32(0.9688769), np.float32(0.9688872), np.float32(0.96954376), np.float32(0.9698989), np.float32(0.9707992), np.float32(0.9706528), np.float32(0.97130865), np.float32(0.9702851), np.float32(0.96872544), np.float32(0.9694446), np.float32(0.97269917), np.float32(0.97195), np.float32(0.9701868), np.float32(0.9696335), np.float32(0.96989834), np.float32(0.96810603), np.float32(0.9677315), np.float32(0.9686432), np.float32(0.9700084), np.float32(0.9696498), np.float32(0.96906507), np.float32(0.9669954), np.float32(0.9686385), np.float32(0.96918744), np.float32(0.9691469), np.float32(0.9689297), np.float32(0.96930546), np.float32(0.96955633), np.float32(0.9718175), np.float32(0.972031), np.float32(0.9715347), np.float32(0.971393), np.float32(0.9734842), np.float32(0.9730675), np.float32(0.97410494), np.float32(0.9754076), np.float32(0.97688466), np.float32(0.97855395), np.float32(0.979768), np.float32(0.9817395), np.float32(0.98294455), np.float32(0.9835591), np.float32(0.984055), np.float32(0.98494256), np.float32(0.98536634), np.float32(0.98606384), np.float32(0.98672056), np.float32(0.9872721), np.float32(0.9872311), np.float32(0.9880447), np.float32(0.9882492), np.float32(0.9882989), np.float32(0.98807925), np.float32(0.98780745), np.float32(0.98802525), np.float32(0.9874001), np.float32(0.9869031), np.float32(0.9865443), np.float32(0.98668146), np.float32(0.986691), np.float32(0.98659873), np.float32(0.9857377), np.float32(0.9847697), np.float32(0.9837145), np.float32(0.98349446), np.float32(0.9826058), np.float32(0.98338807), np.float32(0.9829275), np.float32(0.98150855), np.float32(0.97962236), np.float32(0.97803533), np.float32(0.9780854), np.float32(0.9775904), np.float32(0.9763509), np.float32(0.9743464), np.float32(0.9720899), np.float32(0.9617727), np.float32(0.9639137), np.float32(0.9612355), np.float32(0.95637685), np.float32(0.94858336), np.float32(0.9380695), np.float32(0.929226), np.float32(0.9246902), np.float32(0.89733875), np.float32(0.8742943), np.float32(0.8540821), np.float32(0.82546616), np.float32(0.78966165), np.float32(0.6736032), np.float32(0.49700433), np.float32(0.3767569), np.float32(0.31720325), np.float32(0.30583844), np.float32(0.3232205), np.float32(0.32959232), np.float32(0.3330136), np.float32(0.32160532), np.float32(0.2896221), np.float32(0.28315398), np.float32(0.2526286), np.float32(0.22586767), np.float32(0.20208749), np.float32(0.1801616), np.float32(0.1691366), np.float32(0.16240552), np.float32(0.16031642), np.float32(0.16050394), np.float32(0.16461343), np.float32(0.16115329), np.float32(0.1601784), np.float32(0.14963669), np.float32(0.15316723), np.float32(0.14483283), np.float32(0.13948266), np.float32(0.12202242), np.float32(0.106141694), np.float32(0.107935965), np.float32(0.093108244), np.float32(0.08497094), np.float32(0.081536666), np.float32(0.07288519), np.float32(0.0691559), np.float32(0.06347213), np.float32(0.061536144), np.float32(0.0685504), np.float32(0.05855557), np.float32(0.053838518), np.float32(0.05095464), np.float32(0.043727607), np.float32(0.035472713), np.float32(0.029082712), np.float32(0.022540124), np.float32(0.021287397), np.float32(0.020078804), np.float32(0.022081299), np.float32(0.02403674), np.float32(0.025333937), np.float32(0.029903663), np.float32(0.03357027), np.float32(0.038428776), np.float32(0.042115197), np.float32(0.04868535), np.float32(0.056052003), np.float32(0.059315186), np.float32(0.0646982), np.float32(0.07111828), np.float32(0.07667607), np.float32(0.07661766), np.float32(0.075555444), np.float32(0.08031095), np.float32(0.08462172), np.float32(0.083053485), np.float32(0.087174654), np.float32(0.08859766), np.float32(0.09176481), np.float32(0.08865162), np.float32(0.09755246), np.float32(0.09759846), np.float32(0.100487106), np.float32(0.09635342), np.float32(0.10337134), np.float32(0.1060677), np.float32(0.11249244), np.float32(0.113440275), np.float32(0.12176156), np.float32(0.12726519), np.float32(0.1300607), np.float32(0.14292313), np.float32(0.1515893), np.float32(0.15170059), np.float32(0.14603859), np.float32(0.13296606), np.float32(0.13268282), np.float32(0.11666747), np.float32(0.10629736), np.float32(0.11114027), np.float32(0.10771784), np.float32(0.11344329), np.float32(0.117026426), np.float32(0.12893775), np.float32(0.12713422), np.float32(0.1305327), np.float32(0.121836536), np.float32(0.13597825), np.float32(0.14455158), np.float32(0.14320098), np.float32(0.14286946), np.float32(0.14575273), np.float32(0.14189672), np.float32(0.1261472), np.float32(0.11465569), np.float32(0.11306382), np.float32(0.11542842), np.float32(0.10810504), np.float32(0.11578286), np.float32(0.1288621), np.float32(0.13619038), np.float32(0.15683426), np.float32(0.2039976), np.float32(0.2375462), np.float32(0.21305825), np.float32(0.25295562), np.float32(0.24392304), np.float32(0.27554387), np.float32(0.2756126), np.float32(0.3767033), np.float32(0.41612718), np.float32(0.48226577), np.float32(0.46665972), np.float32(0.48405203), np.float32(0.4930229), np.float32(0.53968537), np.float32(0.57385486), np.float32(0.5867267), np.float32(0.63196427), np.float32(0.6671011), np.float32(0.67024046), np.float32(0.7003177), np.float32(0.6852606), np.float32(0.6596288), np.float32(0.6501203), np.float32(0.6525993), np.float32(0.63186157), np.float32(0.5563643), np.float32(0.57986456), np.float32(0.53581923), np.float32(0.5197534), np.float32(0.5248984), np.float32(0.46883228), np.float32(0.44330195), np.float32(0.42894903), np.float32(0.39312562), np.float32(0.30065686), np.float32(0.2707981), np.float32(0.24390411), np.float32(0.21139194), np.float32(0.16266087), np.float32(0.14597943), np.float32(0.12266118), np.float32(0.11066148), np.float32(0.10207837), np.float32(0.08568644), np.float32(0.07703736), np.float32(0.06612705), np.float32(0.064047776), np.float32(0.06707544), np.float32(0.065777116), np.float32(0.06900395), np.float32(0.07523408), np.float32(0.08287437), np.float32(0.08893984), np.float32(0.07933392), np.float32(0.07990333), np.float32(0.07992424), np.float32(0.081461824), np.float32(0.09179045), np.float32(0.097420104), np.float32(0.09789388), np.float32(0.09578979), np.float32(0.11998725), np.float32(0.13407816), np.float32(0.1447039), np.float32(0.19457711), np.float32(0.2364383), np.float32(0.29758856), np.float32(0.3541222), np.float32(0.42273015), np.float32(0.47100455), np.float32(0.55428106), np.float32(0.57172126), np.float32(0.6085334), np.float32(0.58905536), np.float32(0.58042336), np.float32(0.55394), np.float32(0.5321919), np.float32(0.51660687), np.float32(0.4561157), np.float32(0.42633733), np.float32(0.43380955), np.float32(0.44472492), np.float32(0.47641107), np.float32(0.49639884), np.float32(0.5232468), np.float32(0.48382372), np.float32(0.4143986), np.float32(0.38969713), np.float32(0.36287913), np.float32(0.33498606), np.float32(0.30089933), np.float32(0.27132323), np.float32(0.2579883), np.float32(0.24863929), np.float32(0.25364214), np.float32(0.23372695), np.float32(0.22471261), np.float32(0.20220663), np.float32(0.17737651), np.float32(0.17200519), np.float32(0.1542691), np.float32(0.154442), np.float32(0.17047226), np.float32(0.17838454), np.float32(0.16927448), np.float32(0.176302), np.float32(0.16813584), np.float32(0.16742527), np.float32(0.1648592), np.float32(0.16227156), np.float32(0.16814284), np.float32(0.1631427), np.float32(0.16125251), np.float32(0.17032099), np.float32(0.15816744), np.float32(0.1617521), np.float32(0.1837562), np.float32(0.17814998), np.float32(0.17924367), np.float32(0.21109971), np.float32(0.22561735), np.float32(0.24701498), np.float32(0.25262842), np.float32(0.26276183), np.float32(0.26898876), np.float32(0.28484374), np.float32(0.2779779), np.float32(0.29896447), np.float32(0.30823997), np.float32(0.33730412), np.float32(0.36919725), np.float32(0.40194625), np.float32(0.46216628), np.float32(0.48106173), np.float32(0.5101456), np.float32(0.6552422), np.float32(0.7038705), np.float32(0.7358817), np.float32(0.8012228), np.float32(0.8323515), np.float32(0.84137964), np.float32(0.8617714), np.float32(0.88078547), np.float32(0.88711), np.float32(0.89689875), np.float32(0.907382), np.float32(0.9237674), np.float32(0.93145835), np.float32(0.93871236), np.float32(0.95045084), np.float32(0.9550561), np.float32(0.96492505), np.float32(0.96969897), np.float32(0.9719885), np.float32(0.9735589), np.float32(0.9754646), np.float32(0.97622865), np.float32(0.9778997), np.float32(0.9785113), np.float32(0.97886354), np.float32(0.97835004), np.float32(0.9798006), np.float32(0.9783503), np.float32(0.97846013), np.float32(0.9781352), np.float32(0.97762877), np.float32(0.9772111), np.float32(0.9758959), np.float32(0.9761889), np.float32(0.9746727), np.float32(0.97342753), np.float32(0.9698678), np.float32(0.9691158), np.float32(0.9668541), np.float32(0.9693749), np.float32(0.9631058), np.float32(0.9579542), np.float32(0.95269847), np.float32(0.9336671), np.float32(0.9224296), np.float32(0.9012746), np.float32(0.89362645), np.float32(0.91290915), np.float32(0.91943586), np.float32(0.9363595), np.float32(0.93731254), np.float32(0.924373), np.float32(0.9253004), np.float32(0.9123286), np.float32(0.89865303), np.float32(0.9004533), np.float32(0.86776), np.float32(0.8820744), np.float32(0.84298426), np.float32(0.86113095), np.float32(0.812216), np.float32(0.73229456), np.float32(0.89544535), np.float32(0.89476866), np.float32(0.90176284), np.float32(0.90163374), np.float32(0.88998646), np.float32(0.8257516), np.float32(0.84028417), np.float32(0.7741276), np.float32(0.7629027), np.float32(0.6984663), np.float32(0.7071664), np.float32(0.48110232), np.float32(0.62254035), np.float32(0.69613564), np.float32(0.6657653), np.float32(0.81123185), np.float32(0.70296794), np.float32(0.71438897), np.float32(0.7977579), np.float32(0.7586842), np.float32(0.8259569), np.float32(0.8182267), np.float32(0.84748924), np.float32(0.85990745), np.float32(0.8669272), np.float32(0.89237607), np.float32(0.83629674), np.float32(0.82378924), np.float32(0.79077697), np.float32(0.83455807), np.float32(0.85310596), np.float32(0.8446099), np.float32(0.88010204), np.float32(0.90080696), np.float32(0.8772564), np.float32(0.89569765), np.float32(0.9126574), np.float32(0.9391085), np.float32(0.915172), np.float32(0.9057109), np.float32(0.9100207), np.float32(0.91455543), np.float32(0.9223231), np.float32(0.8683102), np.float32(0.8645191), np.float32(0.60751134), np.float32(0.49318328), np.float32(0.32838693), np.float32(0.39767247), np.float32(0.3064346), np.float32(0.28212047), np.float32(0.19567415), np.float32(0.16741931), np.float32(0.12386211), np.float32(0.093790635), np.float32(0.08169938), np.float32(0.07349437), np.float32(0.065593936), np.float32(0.075770624), np.float32(0.072967105), np.float32(0.08027172), np.float32(0.08305547), np.float32(0.09539135), np.float32(0.10101641), np.float32(0.099113554), np.float32(0.09318789), np.float32(0.077835105), np.float32(0.07723834), np.float32(0.07187789), np.float32(0.06735574), np.float32(0.058327124), np.float32(0.06381756), np.float32(0.063418016), np.float32(0.057212602), np.float32(0.06364005), np.float32(0.07246645), np.float32(0.09418494), np.float32(0.10495529), np.float32(0.11626463), np.float32(0.12760952), np.float32(0.13784498), np.float32(0.14819942), np.float32(0.15168002), np.float32(0.15473408), np.float32(0.14363459), np.float32(0.15812236), np.float32(0.15018053), np.float32(0.15909418), np.float32(0.16426107), np.float32(0.17862648), np.float32(0.18157819), np.float32(0.18348816), np.float32(0.17493367), np.float32(0.20151305), np.float32(0.20008563), np.float32(0.18727511), np.float32(0.17929776), np.float32(0.16991702), np.float32(0.17001201), np.float32(0.1666066), np.float32(0.17461938), np.float32(0.16449076), np.float32(0.14632267), np.float32(0.14094725), np.float32(0.14026038), np.float32(0.13789712), np.float32(0.12036711), np.float32(0.119825326), np.float32(0.12318674), np.float32(0.09793354), np.float32(0.11758752), np.float32(0.109422125), np.float32(0.09383688), np.float32(0.098106325), np.float32(0.098912194), np.float32(0.10282598), np.float32(0.09475878), np.float32(0.1172281), np.float32(0.10688565), np.float32(0.09439079), np.float32(0.085096486), np.float32(0.07861578), np.float32(0.0755369), np.float32(0.07909457), np.float32(0.05975713), np.float32(0.05335986), np.float32(0.05492041), np.float32(0.060952436), np.float32(0.056650095), np.float32(0.048027646), np.float32(0.05210343), np.float32(0.053975422), np.float32(0.05117204), np.float32(0.053449184), np.float32(0.052392032), np.float32(0.053133775), np.float32(0.05394889), np.float32(0.048584696), np.float32(0.053431854), np.float32(0.063733056), np.float32(0.06748011), np.float32(0.06290376), np.float32(0.0683657), np.float32(0.05999268), np.float32(0.057960473), np.float32(0.05944334), np.float32(0.057652693), np.float32(0.060069125), np.float32(0.06995515), np.float32(0.08187046), np.float32(0.09068453), np.float32(0.09178093), np.float32(0.105699964), np.float32(0.11787111), np.float32(0.10931095), np.float32(0.111984186), np.float32(0.11461955), np.float32(0.112770505), np.float32(0.11549948), np.float32(0.12884668), np.float32(0.13784777), np.float32(0.139439), np.float32(0.1447608), np.float32(0.13139303), np.float32(0.115347244), np.float32(0.1235197), np.float32(0.122579105), np.float32(0.111917526), np.float32(0.09795787), np.float32(0.09481915), np.float32(0.09049959), np.float32(0.0819273), np.float32(0.08580796), np.float32(0.08921485), np.float32(0.07965066), np.float32(0.08714962), np.float32(0.08746232), np.float32(0.09212225), np.float32(0.09297624), np.float32(0.10147507), np.float32(0.10007457), np.float32(0.09312429), np.float32(0.09169453), np.float32(0.08508551), np.float32(0.075385444), np.float32(0.0686953), np.float32(0.05714347), np.float32(0.05687293), np.float32(0.05663537), np.float32(0.0486169), np.float32(0.04391079), np.float32(0.047602788), np.float32(0.04659), np.float32(0.043748483), np.float32(0.04858881), np.float32(0.057813365), np.float32(0.05559489), np.float32(0.049260456), np.float32(0.055037495), np.float32(0.06066487), np.float32(0.063485354), np.float32(0.05079846), np.float32(0.050444987), np.float32(0.05458124), np.float32(0.045765568), np.float32(0.04747701), np.float32(0.05354434), np.float32(0.056740917), np.float32(0.05373069), np.float32(0.057093598), np.float32(0.067516215), np.float32(0.07651496), np.float32(0.07871207), np.float32(0.08998058), np.float32(0.097322226), np.float32(0.09017341), np.float32(0.102797166), np.float32(0.0952215), np.float32(0.09032291), np.float32(0.09654875), np.float32(0.11168892), np.float32(0.10579761), np.float32(0.10443359), np.float32(0.09205713), np.float32(0.10337773), np.float32(0.108907424), np.float32(0.10262881), np.float32(0.091937155), np.float32(0.10432889), np.float32(0.098823704), np.float32(0.09200685), np.float32(0.09294712), np.float32(0.10095306), np.float32(0.12599044), np.float32(0.114567816), np.float32(0.12208378), np.float32(0.1513901), np.float32(0.14198901), np.float32(0.15820712), np.float32(0.16907202), np.float32(0.17834234), np.float32(0.1642025), np.float32(0.1685041), np.float32(0.16054377), np.float32(0.1805816), np.float32(0.20282549), np.float32(0.1860157), np.float32(0.18131085), np.float32(0.18973057), np.float32(0.21860276), np.float32(0.2110478), np.float32(0.20234452), np.float32(0.21108629), np.float32(0.2335265), np.float32(0.19762881), np.float32(0.19563363), np.float32(0.15903755), np.float32(0.1375651), np.float32(0.1287431), np.float32(0.104146436), np.float32(0.08337748), np.float32(0.06805651), np.float32(0.063458964), np.float32(0.059113108), np.float32(0.05587749), np.float32(0.057885963), np.float32(0.05826942), np.float32(0.062194712), np.float32(0.06312727), np.float32(0.061343215), np.float32(0.065694764), np.float32(0.0716854), np.float32(0.076513276), np.float32(0.07772434), np.float32(0.08253771), np.float32(0.08641845), np.float32(0.089516476), np.float32(0.08084131), np.float32(0.09047651), np.float32(0.104212835), np.float32(0.121705994), np.float32(0.17061749), np.float32(0.20358458), np.float32(0.24135159), np.float32(0.23371027), np.float32(0.27161938), np.float32(0.26314065), np.float32(0.26946527), np.float32(0.28217167), np.float32(0.28859746), np.float32(0.3589739), np.float32(0.39201653), np.float32(0.3886927), np.float32(0.37937096), np.float32(0.43356872), np.float32(0.43013275), np.float32(0.34191427), np.float32(0.3385277), np.float32(0.389349), np.float32(0.38872284), np.float32(0.30018592), np.float32(0.24976574), np.float32(0.19980644), np.float32(0.16746597), np.float32(0.17470048), np.float32(0.17787704), np.float32(0.16442211), np.float32(0.15979384), np.float32(0.15515979), np.float32(0.17166841), np.float32(0.17815949), np.float32(0.1692867), np.float32(0.13881855), np.float32(0.14741573), np.float32(0.12183827), np.float32(0.09786847), np.float32(0.099003285), np.float32(0.0925816), np.float32(0.08197422), np.float32(0.0687755), np.float32(0.08468279), np.float32(0.06980635), np.float32(0.060268834), np.float32(0.06254169), np.float32(0.0746069), np.float32(0.08504146), np.float32(0.115995035), np.float32(0.15649042), np.float32(0.24752761), np.float32(0.2565176), np.float32(0.23789582), np.float32(0.3316274), np.float32(0.4155734), np.float32(0.4692368), np.float32(0.48741323), np.float32(0.54579794), np.float32(0.55905944), np.float32(0.59333134), np.float32(0.64044845), np.float32(0.6607841), np.float32(0.65177923), np.float32(0.6900963), np.float32(0.6898404), np.float32(0.7427166), np.float32(0.82096666), np.float32(0.82939285), np.float32(0.84523207), np.float32(0.8575306), np.float32(0.86949784), np.float32(0.90040296), np.float32(0.9195727), np.float32(0.92867786), np.float32(0.93290305), np.float32(0.9299388), np.float32(0.9419982), np.float32(0.94575655), np.float32(0.93773365), np.float32(0.9342569), np.float32(0.93643594), np.float32(0.9315852), np.float32(0.9071639)], 'MVHIGVWRVRAQLNVAILVFCCLLVPSTTHAYIYAHYSNMTSMLFEDLPALFGSPLPKEGLMGVLVVSRPLNGCTAIDPPPPLPPSFDANTTKSIVLIRRYDCNFDIKVLHAQQAGYDAAVIHNMYSDTLLNMNYSNDTIAEEIEISSVFTSYYASQILRNFIIPEQGAYVILKPEFSFPLSYYLIPFTGVVGMIILVMFVVLVIRCVRYRKRLRKNRLSKEQLKRIPIHRFSKGDDYDLCAICLDEYEEGEKLRVLPCAHAYHCKCVDPWLTQTKKTCPVCKQRVTRNNTEHSESESEEETGRREEERTTGEADSERTPLLRPSNPGSPSGSLGAYSATTTTTTAQCLASPAHCDSPILGYEGFSSPEEETDSESEDTVEERHHTDDDTAQLIGRDTVEMGDSDDEYDRRRRDKFRRERSDYDRSREREDRRRDDWNDREWDRGRERRSRGEYRDYDRGRRERFSPPRHDMSPQQKRMRRDWDDHGGDPYRGGYDMGYGGGGGPSYGPPQPWGHPDLHLMQPHHGIPIQARLGNIHDMDLGPPPPIMKSFKEFLISLDDSVDETEAVKRYNEYKIDFRRQQMQDFFLAHKDEEWFRSKYHPDEASRLKAAAQSALHNRLNVFTFLMENAWFDNVSLDIEQTPAIIKVLDAAVIKMEGGTDHDLRILDLPSEEEEDREKSVSVPGGVEPPKRDDQKPTDGDRKPSVEKENNEKVCFVLCQSWPSSKDSMFCWGDDKSTLPQEESDSANTERAAAAEAGDVKELAEKEAVKEEVPEPKKRRKRKRSGDSDDEGSASESDSDSDSDSNSNCSDKPVKKEEVEDKDEEEGEEEKPKENSEEEKKEEKKPKDDSPRPRPLHRTCSLFMRSIAPTISRAEIIALCRRYPGFLRVCLSDPHPERRFFRRCWVTFDRSVNIKEVCWNLQNIRLRDCELAPGVNRDLARRVRNVNGITQHKQVLRNDIKLAAKLIHALDEKGDLWSSKPQEEGQSTELPAQNPILKNITDYLIEEVSAEEEELLGSGSGMEPEESAKEGNPTETTVERDDKLAKVLDRLLLYLRVVHSIDYYNTCEYPSEDEMPNRCGMIHVRGPIPPNRITNGEVQQWQKMIEERLSPLFSLKEILSEEEAGKMGRKDPEDEVEKFVSANTQELGKDKWLCPLSGKKFKGPEFVRKHILNKHGDKIEEVKKEVVFFNNFLMDAKRPSLPEMKLPLPTPGQGLLSPSMPFPPQGLQGPMGFGQPRPPLMGYGGGPPYPPNQYGGGRGNYDNFRGQGGYLGKPRNIRMSRGDPRNIIEYRDLDAPDDMDFF': [np.float32(0.86015004), np.float32(0.85299146), np.float32(0.81395304), np.float32(0.858252), np.float32(0.8803514), np.float32(0.86067903), np.float32(0.8617318), np.float32(0.8123718), np.float32(0.7909755), np.float32(0.72428095), np.float32(0.65911895), np.float32(0.65841126), np.float32(0.6459355), np.float32(0.56366813), np.float32(0.6425105), np.float32(0.594384), np.float32(0.5712974), np.float32(0.5569924), np.float32(0.53982586), np.float32(0.56994027), np.float32(0.57168067), np.float32(0.5175187), np.float32(0.5069988), np.float32(0.48700458), np.float32(0.45694405), np.float32(0.41833928), np.float32(0.48825848), np.float32(0.544973), np.float32(0.5376518), np.float32(0.43332636), np.float32(0.4208105), np.float32(0.3718923), np.float32(0.32686383), np.float32(0.3135817), np.float32(0.34098282), np.float32(0.30275634), np.float32(0.28127104), np.float32(0.19336647), np.float32(0.15602256), np.float32(0.11805454), np.float32(0.11029939), np.float32(0.091291614), np.float32(0.09563513), np.float32(0.10378854), np.float32(0.10049691), np.float32(0.099078156), np.float32(0.097957574), np.float32(0.10715877), np.float32(0.10964392), np.float32(0.107430845), np.float32(0.104898825), np.float32(0.099796936), np.float32(0.08466153), np.float32(0.07513557), np.float32(0.069444), np.float32(0.069564596), np.float32(0.07757487), np.float32(0.08154261), np.float32(0.08682), np.float32(0.09031589), np.float32(0.10101308), np.float32(0.10879454), np.float32(0.10221029), np.float32(0.11109536), np.float32(0.109437056), np.float32(0.10578275), np.float32(0.10343384), np.float32(0.11613735), np.float32(0.13392666), np.float32(0.11946246), np.float32(0.09237183), np.float32(0.08023327), np.float32(0.0844217), np.float32(0.09445168), np.float32(0.08883487), np.float32(0.09346222), np.float32(0.13043207), np.float32(0.15536009), np.float32(0.21357188), np.float32(0.22237353), np.float32(0.23360844), np.float32(0.2305966), np.float32(0.20247345), np.float32(0.1729847), np.float32(0.16143169), np.float32(0.13502422), np.float32(0.13306306), np.float32(0.12511851), np.float32(0.12249826), np.float32(0.12463717), np.float32(0.11096099), np.float32(0.097792275), np.float32(0.097070895), np.float32(0.08215906), np.float32(0.07013127), np.float32(0.06245707), np.float32(0.05989107), np.float32(0.051431235), np.float32(0.04775944), np.float32(0.047952868), np.float32(0.04149398), np.float32(0.036497213), np.float32(0.037050426), np.float32(0.037621316), np.float32(0.038330637), np.float32(0.033250444), np.float32(0.034367986), np.float32(0.037219793), np.float32(0.040681135), np.float32(0.03994536), np.float32(0.03926707), np.float32(0.040386908), np.float32(0.04010052), np.float32(0.037175253), np.float32(0.034472644), np.float32(0.03153391), np.float32(0.026787221), np.float32(0.027613794), np.float32(0.026629519), np.float32(0.033564292), np.float32(0.032426793), np.float32(0.032935314), np.float32(0.041340854), np.float32(0.044402562), np.float32(0.050043844), np.float32(0.053512316), np.float32(0.061532684), np.float32(0.06715427), np.float32(0.06463211), np.float32(0.066562064), np.float32(0.07587777), np.float32(0.07690457), np.float32(0.08755321), np.float32(0.08724702), np.float32(0.06972442), np.float32(0.07072651), np.float32(0.067882136), np.float32(0.06610893), np.float32(0.07356625), np.float32(0.078273155), np.float32(0.07753792), np.float32(0.07973536), np.float32(0.079753086), np.float32(0.07130132), np.float32(0.06710673), np.float32(0.06547743), np.float32(0.056910936), np.float32(0.04620427), np.float32(0.043357108), np.float32(0.037036683), np.float32(0.029013839), np.float32(0.025580345), np.float32(0.024202362), np.float32(0.025248023), np.float32(0.029344965), np.float32(0.027756678), np.float32(0.02963856), np.float32(0.03174087), np.float32(0.03297346), np.float32(0.034643892), np.float32(0.038613897), np.float32(0.044841807), np.float32(0.05587218), np.float32(0.06493737), np.float32(0.087545305), np.float32(0.085237585), np.float32(0.097088285), np.float32(0.10671262), np.float32(0.11941852), np.float32(0.12644075), np.float32(0.13230848), np.float32(0.14579412), np.float32(0.16329026), np.float32(0.18140046), np.float32(0.18060912), np.float32(0.19281305), np.float32(0.23579706), np.float32(0.25290823), np.float32(0.31052345), np.float32(0.3119407), np.float32(0.31584662), np.float32(0.32145387), np.float32(0.33149678), np.float32(0.3231722), np.float32(0.3276247), np.float32(0.36020076), np.float32(0.39831397), np.float32(0.40577683), np.float32(0.41578418), np.float32(0.33680424), np.float32(0.30130613), np.float32(0.3071756), np.float32(0.3016825), np.float32(0.37965706), np.float32(0.54711944), np.float32(0.45943078), np.float32(0.39143226), np.float32(0.42729694), np.float32(0.38802692), np.float32(0.3832765), np.float32(0.45750657), np.float32(0.44887742), np.float32(0.36333036), np.float32(0.48155382), np.float32(0.4974339), np.float32(0.5410367), np.float32(0.5651695), np.float32(0.57260805), np.float32(0.61380684), np.float32(0.64306974), np.float32(0.6313575), np.float32(0.6261358), np.float32(0.5998179), np.float32(0.63515717), np.float32(0.6722387), np.float32(0.65345836), np.float32(0.7104469), np.float32(0.7283171), np.float32(0.70006084), np.float32(0.7012049), np.float32(0.6996191), np.float32(0.70151776), np.float32(0.79350966), np.float32(0.79565674), np.float32(0.80928373), np.float32(0.78683084), np.float32(0.7863584), np.float32(0.69977903), np.float32(0.64407635), np.float32(0.5750922), np.float32(0.54040545), np.float32(0.54510885), np.float32(0.41049227), np.float32(0.30013937), np.float32(0.21523932), np.float32(0.35543814), np.float32(0.24825385), np.float32(0.19934659), np.float32(0.19225404), np.float32(0.19781457), np.float32(0.22091854), np.float32(0.23384653), np.float32(0.23255993), np.float32(0.19708957), np.float32(0.19328861), np.float32(0.1833923), np.float32(0.16973093), np.float32(0.16030923), np.float32(0.1585665), np.float32(0.15325873), np.float32(0.17254971), np.float32(0.16925557), np.float32(0.18021089), np.float32(0.18673335), np.float32(0.19595574), np.float32(0.172531), np.float32(0.20571692), np.float32(0.19180968), np.float32(0.18529558), np.float32(0.17683452), np.float32(0.18139918), np.float32(0.17488275), np.float32(0.17165893), np.float32(0.17611173), np.float32(0.1761954), np.float32(0.18300864), np.float32(0.19031654), np.float32(0.17804576), np.float32(0.18375605), np.float32(0.20383185), np.float32(0.20363012), np.float32(0.24631569), np.float32(0.26665697), np.float32(0.2868103), np.float32(0.2832921), np.float32(0.2968278), np.float32(0.33290124), np.float32(0.36720997), np.float32(0.40777436), np.float32(0.45181388), np.float32(0.5105913), np.float32(0.53951114), np.float32(0.56365067), np.float32(0.6206003), np.float32(0.67547286), np.float32(0.6875427), np.float32(0.7034101), np.float32(0.7444434), np.float32(0.79148734), np.float32(0.8121906), np.float32(0.8307151), np.float32(0.88308805), np.float32(0.8991059), np.float32(0.9189581), np.float32(0.933956), np.float32(0.93918395), np.float32(0.94832534), np.float32(0.9549953), np.float32(0.9569278), np.float32(0.95912653), np.float32(0.96029633), np.float32(0.9595878), np.float32(0.95926076), np.float32(0.9598858), np.float32(0.9604254), np.float32(0.96322066), np.float32(0.9659123), np.float32(0.9686346), np.float32(0.97108835), np.float32(0.970379), np.float32(0.972326), np.float32(0.9741314), np.float32(0.9737167), np.float32(0.9763183), np.float32(0.9773007), np.float32(0.9783932), np.float32(0.9790796), np.float32(0.9796886), np.float32(0.97984535), np.float32(0.9795354), np.float32(0.9792985), np.float32(0.97954226), np.float32(0.9801108), np.float32(0.9797252), np.float32(0.97991246), np.float32(0.97959566), np.float32(0.9792477), np.float32(0.97939163), np.float32(0.97940147), np.float32(0.97976923), np.float32(0.9791429), np.float32(0.9789813), np.float32(0.9789692), np.float32(0.9788979), np.float32(0.97903275), np.float32(0.9795426), np.float32(0.97911227), np.float32(0.9803152), np.float32(0.9811606), np.float32(0.9809676), np.float32(0.98106027), np.float32(0.9810724), np.float32(0.98198444), np.float32(0.9819425), np.float32(0.98187584), np.float32(0.9814419), np.float32(0.9807387), np.float32(0.9806966), np.float32(0.9806505), np.float32(0.9788054), np.float32(0.97966236), np.float32(0.9791682), np.float32(0.97829616), np.float32(0.97855693), np.float32(0.9782111), np.float32(0.97794855), np.float32(0.97767156), np.float32(0.9778984), np.float32(0.97746015), np.float32(0.9771399), np.float32(0.9774743), np.float32(0.97665966), np.float32(0.9767968), np.float32(0.9775089), np.float32(0.97647536), np.float32(0.97844267), np.float32(0.97792655), np.float32(0.97758615), np.float32(0.9783306), np.float32(0.9788415), np.float32(0.9791052), np.float32(0.9791443), np.float32(0.97894317), np.float32(0.9796617), np.float32(0.97902244), np.float32(0.97872126), np.float32(0.9786905), np.float32(0.9777981), np.float32(0.9778156), np.float32(0.97754717), np.float32(0.9775454), np.float32(0.97750825), np.float32(0.9779783), np.float32(0.9774484), np.float32(0.97865033), np.float32(0.978446), np.float32(0.97870195), np.float32(0.97858423), np.float32(0.9790228), np.float32(0.9791804), np.float32(0.97838277), np.float32(0.9787078), np.float32(0.9778054), np.float32(0.9772495), np.float32(0.977684), np.float32(0.9780587), np.float32(0.97717404), np.float32(0.9762768), np.float32(0.9756554), np.float32(0.97562057), np.float32(0.97415835), np.float32(0.97254723), np.float32(0.9715493), np.float32(0.96710825), np.float32(0.96386826), np.float32(0.95914), np.float32(0.9535155), np.float32(0.95062685), np.float32(0.9413368), np.float32(0.9290508), np.float32(0.92003596), np.float32(0.91390026), np.float32(0.87833804), np.float32(0.8614385), np.float32(0.8612076), np.float32(0.8333107), np.float32(0.8179232), np.float32(0.8222516), np.float32(0.7995566), np.float32(0.7920314), np.float32(0.7938913), np.float32(0.78248197), np.float32(0.76094896), np.float32(0.7299798), np.float32(0.7060829), np.float32(0.69174254), np.float32(0.6989087), np.float32(0.680196), np.float32(0.6832861), np.float32(0.6643275), np.float32(0.63374454), np.float32(0.62247837), np.float32(0.6265042), np.float32(0.63093656), np.float32(0.6472027), np.float32(0.6526709), np.float32(0.670957), np.float32(0.6775905), np.float32(0.7243136), np.float32(0.7431511), np.float32(0.7640793), np.float32(0.7838799), np.float32(0.79990375), np.float32(0.82755274), np.float32(0.8409578), np.float32(0.86257684), np.float32(0.8774051), np.float32(0.88035953), np.float32(0.8819535), np.float32(0.88608766), np.float32(0.88735765), np.float32(0.8914787), np.float32(0.90337193), np.float32(0.9107383), np.float32(0.9122079), np.float32(0.9264823), np.float32(0.9349036), np.float32(0.9395497), np.float32(0.937514), np.float32(0.9421075), np.float32(0.95169586), np.float32(0.950311), np.float32(0.9545667), np.float32(0.9509043), np.float32(0.95234704), np.float32(0.953794), np.float32(0.95519036), np.float32(0.95820963), np.float32(0.9607505), np.float32(0.9634417), np.float32(0.96349585), np.float32(0.96467197), np.float32(0.9648954), np.float32(0.96351695), np.float32(0.96144414), np.float32(0.9610542), np.float32(0.9591794), np.float32(0.9593931), np.float32(0.9601753), np.float32(0.9639973), np.float32(0.9669622), np.float32(0.96767455), np.float32(0.9671127), np.float32(0.96810997), np.float32(0.97008675), np.float32(0.9737558), np.float32(0.9768968), np.float32(0.9771623), np.float32(0.9797377), np.float32(0.980873), np.float32(0.98226535), np.float32(0.9822411), np.float32(0.9799519), np.float32(0.98206687), np.float32(0.9836505), np.float32(0.9836105), np.float32(0.9864152), np.float32(0.9873001), np.float32(0.98795366), np.float32(0.98816), np.float32(0.98793644), np.float32(0.98837763), np.float32(0.98832476), np.float32(0.98784083), np.float32(0.98789597), np.float32(0.98728937), np.float32(0.9868465), np.float32(0.9866927), np.float32(0.9859232), np.float32(0.98532575), np.float32(0.9853705), np.float32(0.9841861), np.float32(0.9822712), np.float32(0.98256785), np.float32(0.98210806), np.float32(0.98172784), np.float32(0.98110616), np.float32(0.9803585), np.float32(0.979545), np.float32(0.9799477), np.float32(0.9803075), np.float32(0.98030865), np.float32(0.9805917), np.float32(0.9826409), np.float32(0.9831428), np.float32(0.9820641), np.float32(0.98260534), np.float32(0.97960734), np.float32(0.9787057), np.float32(0.9777533), np.float32(0.9760883), np.float32(0.9728117), np.float32(0.96758604), np.float32(0.95534855), np.float32(0.955091), np.float32(0.94701815), np.float32(0.9229682), np.float32(0.8927583), np.float32(0.88047844), np.float32(0.8210649), np.float32(0.7485772), np.float32(0.72774076), np.float32(0.6997579), np.float32(0.63573605), np.float32(0.5960687), np.float32(0.51368266), np.float32(0.47594702), np.float32(0.32621923), np.float32(0.30537367), np.float32(0.25212583), np.float32(0.20151375), np.float32(0.20219687), np.float32(0.1729843), np.float32(0.16903725), np.float32(0.16548358), np.float32(0.140376), np.float32(0.12599179), np.float32(0.119529225), np.float32(0.11734224), np.float32(0.11454839), np.float32(0.12008929), np.float32(0.12206043), np.float32(0.12662573), np.float32(0.13843574), np.float32(0.13643941), np.float32(0.13785121), np.float32(0.15413004), np.float32(0.16615978), np.float32(0.16316378), np.float32(0.17679428), np.float32(0.18863752), np.float32(0.1631283), np.float32(0.14914382), np.float32(0.14278038), np.float32(0.13111313), np.float32(0.12242487), np.float32(0.11562356), np.float32(0.10526561), np.float32(0.09885057), np.float32(0.103413105), np.float32(0.10339627), np.float32(0.099735886), np.float32(0.100807935), np.float32(0.10611267), np.float32(0.101178415), np.float32(0.09593122), np.float32(0.10189238), np.float32(0.11718104), np.float32(0.11914471), np.float32(0.112779215), np.float32(0.12054247), np.float32(0.13112986), np.float32(0.12914306), np.float32(0.122435324), np.float32(0.12532268), np.float32(0.13133052), np.float32(0.12903258), np.float32(0.13460808), np.float32(0.13314724), np.float32(0.123965316), np.float32(0.11653956), np.float32(0.12732977), np.float32(0.13221462), np.float32(0.12603417), np.float32(0.12010935), np.float32(0.122897275), np.float32(0.12774882), np.float32(0.12984835), np.float32(0.1188274), np.float32(0.10986361), np.float32(0.10196863), np.float32(0.08961436), np.float32(0.09423269), np.float32(0.09358048), np.float32(0.08454359), np.float32(0.082683615), np.float32(0.084064566), np.float32(0.07903136), np.float32(0.07852435), np.float32(0.07396746), np.float32(0.069032885), np.float32(0.07289968), np.float32(0.07309096), np.float32(0.06947167), np.float32(0.06806093), np.float32(0.06459382), np.float32(0.063213944), np.float32(0.06465881), np.float32(0.07293841), np.float32(0.07150713), np.float32(0.069425315), np.float32(0.06750973), np.float32(0.06931509), np.float32(0.06213275), np.float32(0.05907192), np.float32(0.064144745), np.float32(0.06642591), np.float32(0.056935687), np.float32(0.061303828), np.float32(0.06154409), np.float32(0.051479235), np.float32(0.043243427), np.float32(0.04305645), np.float32(0.04680951), np.float32(0.052742355), np.float32(0.05993461), np.float32(0.05958887), np.float32(0.076862454), np.float32(0.08201676), np.float32(0.09216266), np.float32(0.109652735), np.float32(0.13622078), np.float32(0.113473706), np.float32(0.123547524), np.float32(0.14578961), np.float32(0.15290394), np.float32(0.16469869), np.float32(0.17776898), np.float32(0.24320668), np.float32(0.26889566), np.float32(0.31742546), np.float32(0.3943973), np.float32(0.455978), np.float32(0.44326586), np.float32(0.5297212), np.float32(0.62345636), np.float32(0.71990967), np.float32(0.75550395), np.float32(0.81214607), np.float32(0.8159447), np.float32(0.8540818), np.float32(0.8806107), np.float32(0.886033), np.float32(0.90137106), np.float32(0.9096253), np.float32(0.9261181), np.float32(0.9408491), np.float32(0.9402617), np.float32(0.94393563), np.float32(0.94960034), np.float32(0.9532193), np.float32(0.9582705), np.float32(0.9609204), np.float32(0.96673435), np.float32(0.96795636), np.float32(0.9699672), np.float32(0.9720692), np.float32(0.97550744), np.float32(0.9763817), np.float32(0.97593164), np.float32(0.9763684), np.float32(0.976926), np.float32(0.9761509), np.float32(0.9757937), np.float32(0.9737115), np.float32(0.9706196), np.float32(0.9735473), np.float32(0.96927637), np.float32(0.96834725), np.float32(0.9699252), np.float32(0.96461964), np.float32(0.9558585), np.float32(0.94304967), np.float32(0.9290112), np.float32(0.9169647), np.float32(0.91170275), np.float32(0.9119985), np.float32(0.88271254), np.float32(0.8963864), np.float32(0.9008964), np.float32(0.87172264), np.float32(0.8653161), np.float32(0.86877424), np.float32(0.85140085), np.float32(0.8263565), np.float32(0.8238809), np.float32(0.8246452), np.float32(0.8344508), np.float32(0.8337033), np.float32(0.8307923), np.float32(0.8254126), np.float32(0.8122906), np.float32(0.81827354), np.float32(0.7878544), np.float32(0.8044678), np.float32(0.80252445), np.float32(0.7569127), np.float32(0.7638384), np.float32(0.73921025), np.float32(0.7828904), np.float32(0.8361435), np.float32(0.8924183), np.float32(0.89820147), np.float32(0.89965266), np.float32(0.90233576), np.float32(0.885962), np.float32(0.8790474), np.float32(0.8894643), np.float32(0.8927834), np.float32(0.89414555), np.float32(0.9147552), np.float32(0.9259768), np.float32(0.9405119), np.float32(0.95059204), np.float32(0.9546237), np.float32(0.9568049), np.float32(0.9564869), np.float32(0.95692986), np.float32(0.9572543), np.float32(0.9565045), np.float32(0.9557391), np.float32(0.95389295), np.float32(0.9519651), np.float32(0.9506498), np.float32(0.95151484), np.float32(0.9558319), np.float32(0.95251155), np.float32(0.9510537), np.float32(0.95126414), np.float32(0.950367), np.float32(0.9505687), np.float32(0.9496874), np.float32(0.9492017), np.float32(0.94629884), np.float32(0.9518694), np.float32(0.96057606), np.float32(0.9622636), np.float32(0.9633937), np.float32(0.96937203), np.float32(0.9716026), np.float32(0.9739975), np.float32(0.9753352), np.float32(0.97616315), np.float32(0.9773875), np.float32(0.977976), np.float32(0.9796347), np.float32(0.9803458), np.float32(0.98120993), np.float32(0.9819405), np.float32(0.98228365), np.float32(0.98239833), np.float32(0.982288), np.float32(0.9829391), np.float32(0.9830117), np.float32(0.98320466), np.float32(0.9838436), np.float32(0.98455274), np.float32(0.98432595), np.float32(0.98449844), np.float32(0.98417735), np.float32(0.98388034), np.float32(0.98349875), np.float32(0.9832411), np.float32(0.9830313), np.float32(0.98297095), np.float32(0.9827528), np.float32(0.9827198), np.float32(0.9827755), np.float32(0.9828114), np.float32(0.9830735), np.float32(0.98327774), np.float32(0.9830025), np.float32(0.9828615), np.float32(0.9828289), np.float32(0.9830814), np.float32(0.983344), np.float32(0.9830983), np.float32(0.9836072), np.float32(0.9832788), np.float32(0.9833695), np.float32(0.982777), np.float32(0.9832275), np.float32(0.9833649), np.float32(0.9845005), np.float32(0.9842832), np.float32(0.9843407), np.float32(0.9849103), np.float32(0.9850145), np.float32(0.9849132), np.float32(0.9849199), np.float32(0.98474807), np.float32(0.98466325), np.float32(0.9847494), np.float32(0.9849681), np.float32(0.984055), np.float32(0.9838584), np.float32(0.9831218), np.float32(0.98255056), np.float32(0.981834), np.float32(0.98161894), np.float32(0.98060626), np.float32(0.9796521), np.float32(0.9808961), np.float32(0.98069084), np.float32(0.9803477), np.float32(0.9815592), np.float32(0.9815502), np.float32(0.9832013), np.float32(0.9838374), np.float32(0.98316956), np.float32(0.9826649), np.float32(0.981141), np.float32(0.97936445), np.float32(0.97753876), np.float32(0.97426754), np.float32(0.97080797), np.float32(0.9675915), np.float32(0.9631654), np.float32(0.9507112), np.float32(0.933129), np.float32(0.9172848), np.float32(0.89155483), np.float32(0.8702222), np.float32(0.8502537), np.float32(0.83125615), np.float32(0.8123463), np.float32(0.7883393), np.float32(0.7691243), np.float32(0.7567266), np.float32(0.67997843), np.float32(0.6030377), np.float32(0.55752695), np.float32(0.5171962), np.float32(0.44723958), np.float32(0.37110025), np.float32(0.33313555), np.float32(0.32717904), np.float32(0.2952107), np.float32(0.2143387), np.float32(0.2066856), np.float32(0.20184079), np.float32(0.18363094), np.float32(0.1881215), np.float32(0.1894166), np.float32(0.16159223), np.float32(0.14682053), np.float32(0.13819444), np.float32(0.12738943), np.float32(0.1145829), np.float32(0.10874408), np.float32(0.1057885), np.float32(0.101113535), np.float32(0.10039082), np.float32(0.10817493), np.float32(0.11640536), np.float32(0.11412593), np.float32(0.11478275), np.float32(0.11224017), np.float32(0.12185005), np.float32(0.12193442), np.float32(0.116872296), np.float32(0.1251936), np.float32(0.13894783), np.float32(0.11848496), np.float32(0.10694644), np.float32(0.116933286), np.float32(0.10593664), np.float32(0.107505396), np.float32(0.111721225), np.float32(0.12142924), np.float32(0.114347406), np.float32(0.12245829), np.float32(0.13065451), np.float32(0.14395401), np.float32(0.14975601), np.float32(0.14439563), np.float32(0.13310553), np.float32(0.119959824), np.float32(0.122464776), np.float32(0.1276127), np.float32(0.13495535), np.float32(0.14473712), np.float32(0.12755841), np.float32(0.15420265), np.float32(0.15286782), np.float32(0.15559801), np.float32(0.16414328), np.float32(0.15559287), np.float32(0.1609674), np.float32(0.16256742), np.float32(0.16408002), np.float32(0.1527849), np.float32(0.15174477), np.float32(0.14940657), np.float32(0.15287374), np.float32(0.1634152), np.float32(0.16938247), np.float32(0.15855588), np.float32(0.14953902), np.float32(0.15694779), np.float32(0.16042884), np.float32(0.14933369), np.float32(0.15503211), np.float32(0.16810696), np.float32(0.17117015), np.float32(0.17010723), np.float32(0.20230603), np.float32(0.19578758), np.float32(0.22041027), np.float32(0.2345894), np.float32(0.21446376), np.float32(0.21024303), np.float32(0.2047434), np.float32(0.18730393), np.float32(0.18081018), np.float32(0.18850948), np.float32(0.2041459), np.float32(0.19240661), np.float32(0.18591486), np.float32(0.1880856), np.float32(0.18001738), np.float32(0.17034762), np.float32(0.16847484), np.float32(0.16430566), np.float32(0.14414608), np.float32(0.13278958), np.float32(0.13445224), np.float32(0.11822057), np.float32(0.11211728), np.float32(0.10779975), np.float32(0.11649672), np.float32(0.12204577), np.float32(0.1176723), np.float32(0.116957456), np.float32(0.12281542), np.float32(0.12956156), np.float32(0.13684967), np.float32(0.15041181), np.float32(0.17109534), np.float32(0.19252704), np.float32(0.23242772), np.float32(0.27526182), np.float32(0.31650904), np.float32(0.30946875), np.float32(0.35283533), np.float32(0.42881948), np.float32(0.5173961), np.float32(0.54122865), np.float32(0.60973626), np.float32(0.69578165), np.float32(0.7651777), np.float32(0.8285805), np.float32(0.86120856), np.float32(0.8672832), np.float32(0.8482294), np.float32(0.8176846), np.float32(0.7935131), np.float32(0.7498767), np.float32(0.75326836), np.float32(0.8389284), np.float32(0.83384216), np.float32(0.86843485), np.float32(0.8586111), np.float32(0.8767142), np.float32(0.8982888), np.float32(0.9045063), np.float32(0.8856811), np.float32(0.85651374), np.float32(0.81665754), np.float32(0.81678313), np.float32(0.384425), np.float32(0.36448404), np.float32(0.37387326), np.float32(0.3559512), np.float32(0.38128695), np.float32(0.34220803), np.float32(0.38777885), np.float32(0.41528726), np.float32(0.4561639), np.float32(0.5142587), np.float32(0.55459297), np.float32(0.65715015), np.float32(0.7194677), np.float32(0.81059325), np.float32(0.8435019), np.float32(0.86359763), np.float32(0.9027375), np.float32(0.9339034), np.float32(0.9435577), np.float32(0.9510537), np.float32(0.96453065), np.float32(0.9703705), np.float32(0.9731678), np.float32(0.9764332), np.float32(0.977997), np.float32(0.97836816), np.float32(0.9772364), np.float32(0.97443753), np.float32(0.97054684), np.float32(0.9627756), np.float32(0.95429826), np.float32(0.9361929), np.float32(0.9191714), np.float32(0.88823843), np.float32(0.86964023), np.float32(0.8262058), np.float32(0.78567797), np.float32(0.7585839), np.float32(0.7250337), np.float32(0.65281403), np.float32(0.5541272), np.float32(0.475536), np.float32(0.3845505), np.float32(0.29265106), np.float32(0.23324332), np.float32(0.18921739), np.float32(0.1529321), np.float32(0.118085526), np.float32(0.09198759), np.float32(0.08811783), np.float32(0.09926532), np.float32(0.09849142), np.float32(0.08699031), np.float32(0.0953061), np.float32(0.09159553), np.float32(0.08988344), np.float32(0.10125457), np.float32(0.10382095), np.float32(0.094142355), np.float32(0.086065), np.float32(0.096408755), np.float32(0.11157381), np.float32(0.12910226), np.float32(0.12052021), np.float32(0.124880366), np.float32(0.13370022), np.float32(0.14214459), np.float32(0.14072593), np.float32(0.13178176), np.float32(0.1354142), np.float32(0.14581111), np.float32(0.15437526), np.float32(0.15975255), np.float32(0.17713305), np.float32(0.18553258), np.float32(0.20147553), np.float32(0.20607518), np.float32(0.20259206), np.float32(0.2104912), np.float32(0.2266192), np.float32(0.22598076), np.float32(0.22514208), np.float32(0.21805498), np.float32(0.22367756), np.float32(0.20078598), np.float32(0.20107093), np.float32(0.17282835), np.float32(0.20759943), np.float32(0.18397301), np.float32(0.14840028), np.float32(0.14378598), np.float32(0.15890826), np.float32(0.1345017), np.float32(0.12836894), np.float32(0.13514005), np.float32(0.14330955), np.float32(0.1275886), np.float32(0.12299184), np.float32(0.1336768), np.float32(0.12834217), np.float32(0.123754516), np.float32(0.12744775), np.float32(0.123248), np.float32(0.119354196), np.float32(0.120566666), np.float32(0.12634866), np.float32(0.11415804), np.float32(0.106414735), np.float32(0.10366802), np.float32(0.10909276), np.float32(0.12967797), np.float32(0.13056512), np.float32(0.13531892), np.float32(0.16425551), np.float32(0.1985677), np.float32(0.20076925), np.float32(0.23383823), np.float32(0.28260785), np.float32(0.34096828), np.float32(0.33340815), np.float32(0.36721632), np.float32(0.38112274), np.float32(0.402784), np.float32(0.4212428), np.float32(0.43124896), np.float32(0.37807995), np.float32(0.37228087), np.float32(0.44464046), np.float32(0.44957575), np.float32(0.4110305), np.float32(0.45496953), np.float32(0.5391272), np.float32(0.5686143), np.float32(0.5809772), np.float32(0.60780084), np.float32(0.50752634), np.float32(0.4723942), np.float32(0.43610206), np.float32(0.42522174), np.float32(0.40022135), np.float32(0.37697414), np.float32(0.3064033), np.float32(0.23089707), np.float32(0.25181657), np.float32(0.21549863), np.float32(0.21575533), np.float32(0.2131434), np.float32(0.22037366), np.float32(0.22981463), np.float32(0.22975378), np.float32(0.25927222), np.float32(0.27327144), np.float32(0.27217907), np.float32(0.28662074), np.float32(0.28888372), np.float32(0.32032737), np.float32(0.31245852), np.float32(0.31900898), np.float32(0.28257516), np.float32(0.33248022), np.float32(0.37404665), np.float32(0.35204569), np.float32(0.36267346), np.float32(0.36267453), np.float32(0.41838193), np.float32(0.3966749), np.float32(0.39976484), np.float32(0.35762483), np.float32(0.32085082), np.float32(0.27222696), np.float32(0.25221395), np.float32(0.23505813), np.float32(0.22378224), np.float32(0.19958445), np.float32(0.16852641), np.float32(0.16406827), np.float32(0.16965865), np.float32(0.1659913), np.float32(0.16697769), np.float32(0.17938612), np.float32(0.18986967), np.float32(0.16955575), np.float32(0.18142092), np.float32(0.19286701), np.float32(0.19912201), np.float32(0.21404728), np.float32(0.24496858), np.float32(0.29633838), np.float32(0.3446121), np.float32(0.30434668), np.float32(0.30626073), np.float32(0.39014903), np.float32(0.38879952), np.float32(0.452369), np.float32(0.53565353), np.float32(0.53736717), np.float32(0.5466181), np.float32(0.5750688), np.float32(0.6322712), np.float32(0.66300213), np.float32(0.6978773), np.float32(0.78219867), np.float32(0.8228804), np.float32(0.8579051), np.float32(0.8722773), np.float32(0.8937503), np.float32(0.8886078), np.float32(0.9160014), np.float32(0.9264485), np.float32(0.9366032), np.float32(0.93377566), np.float32(0.9415299), np.float32(0.9510428), np.float32(0.9548114), np.float32(0.96180797), np.float32(0.96795136), np.float32(0.97176266), np.float32(0.97435737), np.float32(0.9761958), np.float32(0.97788894), np.float32(0.9779384), np.float32(0.98091483), np.float32(0.98221797), np.float32(0.98281133), np.float32(0.9835497), np.float32(0.9842515), np.float32(0.9842404), np.float32(0.9842981), np.float32(0.9839714), np.float32(0.9848113), np.float32(0.985918), np.float32(0.9867877), np.float32(0.98758495), np.float32(0.9879809), np.float32(0.9871846), np.float32(0.9871458), np.float32(0.9873596), np.float32(0.98790866), np.float32(0.9872814), np.float32(0.98664784), np.float32(0.9869473), np.float32(0.9869212), np.float32(0.9877763), np.float32(0.9877517), np.float32(0.9881741), np.float32(0.9878386), np.float32(0.9876359), np.float32(0.9872437), np.float32(0.98694324), np.float32(0.98687345), np.float32(0.98728603), np.float32(0.987194), np.float32(0.9872158), np.float32(0.986759), np.float32(0.9866008), np.float32(0.9865689), np.float32(0.9857901), np.float32(0.985179), np.float32(0.9843068), np.float32(0.9843403), np.float32(0.98298657), np.float32(0.9819496), np.float32(0.9815435), np.float32(0.9824041), np.float32(0.98238224), np.float32(0.9828236), np.float32(0.98180664), np.float32(0.9810175), np.float32(0.9799386), np.float32(0.9802336), np.float32(0.9782618), np.float32(0.97748065), np.float32(0.9760317), np.float32(0.9737545), np.float32(0.9722396), np.float32(0.97283036), np.float32(0.96955395), np.float32(0.9689691), np.float32(0.9683005), np.float32(0.96407783), np.float32(0.9626978), np.float32(0.95647675), np.float32(0.95284235), np.float32(0.94939506), np.float32(0.9494348), np.float32(0.9487985), np.float32(0.9766461), np.float32(0.9706661), np.float32(0.96542716), np.float32(0.9585264), np.float32(0.94993615), np.float32(0.9479869), np.float32(0.9488563), np.float32(0.95718616), np.float32(0.96473485), np.float32(0.96410817), np.float32(0.9635398), np.float32(0.93768525), np.float32(0.9360843), np.float32(0.93625283), np.float32(0.9429706), np.float32(0.9732127)], 'IQDSKESSLLESNKKRKGRLKSRGSKRKKEDLQEVDGEIEAVLQKKAQARGLDFQTSSVKFEDVGGNDVTLKEVCKMLIHMRHPEVYQHLGVTPPRGVLLHGPPGCGKTLLAHAIAGELDLPILKVAATEIVSGVSGESEQKLRELFEQAVSNAPCILFIDEIDAITPKREVASKDMERRIVAQLLTCMDDLNNVAATAQVLVIGATNRPDSLDPALRRAGRFDQEICLGIPDEASRERILQTLCRKLRLPETFHFRHLAHLTPGFVGADLMALCREAAMCAVSRVLMRLQDAQKKEPETEGFPCEGGQGERMGTEPTYTTQDELQSLLRLLRNQDPLSEEQLQGLCIEMNDFIVALSSVQPSAKREGFVTVPNVTWADVGALEDIREELTMAILAPVRNPDQFQALGLVTPAGVLLAGPPGCGKTLLAK': [np.float32(0.82491267), np.float32(0.7987578), np.float32(0.818767), np.float32(0.799334), np.float32(0.8085256), np.float32(0.809651), np.float32(0.7987346), np.float32(0.79245126), np.float32(0.8178856), np.float32(0.84114146), np.float32(0.8302976), np.float32(0.84339), np.float32(0.85508674), np.float32(0.8502157), np.float32(0.8573664), np.float32(0.86691415), np.float32(0.8739976), np.float32(0.8785468), np.float32(0.8824428), np.float32(0.875075), np.float32(0.8732128), np.float32(0.86937004), np.float32(0.86219484), np.float32(0.8616053), np.float32(0.87197083), np.float32(0.8654549), np.float32(0.85886127), np.float32(0.8365767), np.float32(0.8103495), np.float32(0.78619146), np.float32(0.75699544), np.float32(0.6794324), np.float32(0.628556), np.float32(0.6016865), np.float32(0.55284244), np.float32(0.4873403), np.float32(0.45398384), np.float32(0.45064235), np.float32(0.44398895), np.float32(0.44945267), np.float32(0.45129344), np.float32(0.452748), np.float32(0.45843643), np.float32(0.45798886), np.float32(0.4561714), np.float32(0.39115644), np.float32(0.3805956), np.float32(0.35972452), np.float32(0.3825376), np.float32(0.38675722), np.float32(0.39020428), np.float32(0.41186595), np.float32(0.3932195), np.float32(0.39692986), np.float32(0.4120793), np.float32(0.48811376), np.float32(0.43172452), np.float32(0.37604317), np.float32(0.33414295), np.float32(0.3066343), np.float32(0.28168938), np.float32(0.27159834), np.float32(0.21435307), np.float32(0.20171723), np.float32(0.19965653), np.float32(0.19229335), np.float32(0.18096949), np.float32(0.15512776), np.float32(0.13573685), np.float32(0.113602564), np.float32(0.10262735), np.float32(0.10427139), np.float32(0.096398145), np.float32(0.09997103), np.float32(0.08498716), np.float32(0.08182378), np.float32(0.084053315), np.float32(0.08357414), np.float32(0.0743362), np.float32(0.075135075), np.float32(0.06843167), np.float32(0.067948304), np.float32(0.066243105), np.float32(0.07779682), np.float32(0.07894133), np.float32(0.07112438), np.float32(0.07276153), np.float32(0.07720566), np.float32(0.07113868), np.float32(0.07145904), np.float32(0.07770855), np.float32(0.080126956), np.float32(0.077659644), np.float32(0.077543765), np.float32(0.06533884), np.float32(0.059485007), np.float32(0.060611546), np.float32(0.050680935), np.float32(0.04734725), np.float32(0.040559374), np.float32(0.030012695), np.float32(0.02611869), np.float32(0.025333807), np.float32(0.021693675), np.float32(0.020385157), np.float32(0.02148633), np.float32(0.023435527), np.float32(0.02243629), np.float32(0.025193544), np.float32(0.026653374), np.float32(0.03329598), np.float32(0.03398942), np.float32(0.03164646), np.float32(0.033928566), np.float32(0.03452851), np.float32(0.03530854), np.float32(0.030634563), np.float32(0.029908787), np.float32(0.032528397), np.float32(0.032513723), np.float32(0.03314101), np.float32(0.03672829), np.float32(0.041739557), np.float32(0.04553654), np.float32(0.052051514), np.float32(0.056575045), np.float32(0.06580454), np.float32(0.07008057), np.float32(0.07265945), np.float32(0.080348894), np.float32(0.07606484), np.float32(0.06906346), np.float32(0.06671414), np.float32(0.07664716), np.float32(0.065556824), np.float32(0.059550665), np.float32(0.071949415), np.float32(0.074440375), np.float32(0.0689971), np.float32(0.07115237), np.float32(0.07861554), np.float32(0.083800115), np.float32(0.08211353), np.float32(0.08266456), np.float32(0.07895546), np.float32(0.07100766), np.float32(0.06397737), np.float32(0.058256675), np.float32(0.052134905), np.float32(0.04713247), np.float32(0.041673075), np.float32(0.038377814), np.float32(0.038384933), np.float32(0.033957712), np.float32(0.030808879), np.float32(0.033952456), np.float32(0.036858715), np.float32(0.03826078), np.float32(0.04651901), np.float32(0.059970554), np.float32(0.05790996), np.float32(0.055746853), np.float32(0.0653699), np.float32(0.08612004), np.float32(0.08559253), np.float32(0.0730202), np.float32(0.071184896), np.float32(0.07532695), np.float32(0.08329393), np.float32(0.07749081), np.float32(0.07489912), np.float32(0.08206258), np.float32(0.085088), np.float32(0.074162565), np.float32(0.06895778), np.float32(0.07699521), np.float32(0.071770616), np.float32(0.0658151), np.float32(0.06962454), np.float32(0.07372721), np.float32(0.06508421), np.float32(0.058856506), np.float32(0.055455975), np.float32(0.04847647), np.float32(0.044841163), np.float32(0.042629313), np.float32(0.041165262), np.float32(0.0350745), np.float32(0.032331105), np.float32(0.031585377), np.float32(0.031482395), np.float32(0.027510043), np.float32(0.024957659), np.float32(0.026753847), np.float32(0.025970357), np.float32(0.025612427), np.float32(0.030499835), np.float32(0.03748843), np.float32(0.044123676), np.float32(0.049941115), np.float32(0.06132276), np.float32(0.068960495), np.float32(0.06478845), np.float32(0.068010494), np.float32(0.06959909), np.float32(0.06287927), np.float32(0.06466047), np.float32(0.09127095), np.float32(0.09497186), np.float32(0.09388359), np.float32(0.10900519), np.float32(0.106173135), np.float32(0.110310376), np.float32(0.121185474), np.float32(0.13199206), np.float32(0.113268465), np.float32(0.11750789), np.float32(0.12678844), np.float32(0.13713972), np.float32(0.11666201), np.float32(0.11433169), np.float32(0.11746492), np.float32(0.11381718), np.float32(0.10337531), np.float32(0.10041933), np.float32(0.09671054), np.float32(0.10314186), np.float32(0.09948758), np.float32(0.08978093), np.float32(0.09070394), np.float32(0.08772446), np.float32(0.07946945), np.float32(0.07165065), np.float32(0.060259026), np.float32(0.06123648), np.float32(0.067723185), np.float32(0.06295629), np.float32(0.06612724), np.float32(0.06556759), np.float32(0.069584906), np.float32(0.07674848), np.float32(0.077423654), np.float32(0.07270131), np.float32(0.075824656), np.float32(0.07161672), np.float32(0.071765915), np.float32(0.0670191), np.float32(0.057604715), np.float32(0.055359334), np.float32(0.059901774), np.float32(0.05259419), np.float32(0.049320035), np.float32(0.061323445), np.float32(0.07395229), np.float32(0.07245024), np.float32(0.07191389), np.float32(0.078204535), np.float32(0.08608001), np.float32(0.076250926), np.float32(0.064711444), np.float32(0.06506685), np.float32(0.058664568), np.float32(0.053981207), np.float32(0.04440428), np.float32(0.042243797), np.float32(0.046181954), np.float32(0.0451295), np.float32(0.04186573), np.float32(0.04361086), np.float32(0.04162264), np.float32(0.040224124), np.float32(0.037510857), np.float32(0.038955186), np.float32(0.037950218), np.float32(0.036063846), np.float32(0.0337035), np.float32(0.03520798), np.float32(0.033667132), np.float32(0.030112375), np.float32(0.035718396), np.float32(0.040589694), np.float32(0.038013995), np.float32(0.040530834), np.float32(0.04836081), np.float32(0.057865698), np.float32(0.062128384), np.float32(0.06673484), np.float32(0.09067331), np.float32(0.1013747), np.float32(0.116671786), np.float32(0.14219257), np.float32(0.1796589), np.float32(0.19989893), np.float32(0.25270545), np.float32(0.30431932), np.float32(0.34758326), np.float32(0.4027076), np.float32(0.41406646), np.float32(0.53877777), np.float32(0.634363), np.float32(0.70509356), np.float32(0.74463636), np.float32(0.7897479), np.float32(0.7949786), np.float32(0.8179614), np.float32(0.82916486), np.float32(0.83826846), np.float32(0.8270804), np.float32(0.83758116), np.float32(0.841103), np.float32(0.81497353), np.float32(0.81166327), np.float32(0.776747), np.float32(0.6921708), np.float32(0.6714913), np.float32(0.61420995), np.float32(0.5241596), np.float32(0.48131666), np.float32(0.42091885), np.float32(0.33718082), np.float32(0.26123255), np.float32(0.18243518), np.float32(0.1782032), np.float32(0.16781561), np.float32(0.15104927), np.float32(0.14988138), np.float32(0.11966164), np.float32(0.106261164), np.float32(0.10018268), np.float32(0.10377184), np.float32(0.10293127), np.float32(0.09457412), np.float32(0.09527373), np.float32(0.09982431), np.float32(0.087244995), np.float32(0.080322735), np.float32(0.084321834), np.float32(0.09720581), np.float32(0.09508797), np.float32(0.098967165), np.float32(0.12529682), np.float32(0.13663179), np.float32(0.1097687), np.float32(0.13574912), np.float32(0.16876408), np.float32(0.14385802), np.float32(0.12504707), np.float32(0.12449245), np.float32(0.09890484), np.float32(0.08472734), np.float32(0.08906809), np.float32(0.09238653), np.float32(0.08831987), np.float32(0.0917488), np.float32(0.10645543), np.float32(0.13724528), np.float32(0.14043437), np.float32(0.13616283), np.float32(0.1637538), np.float32(0.17492755), np.float32(0.1727304), np.float32(0.18718077), np.float32(0.20310272), np.float32(0.237117), np.float32(0.26985517), np.float32(0.3341401), np.float32(0.3525747), np.float32(0.33206606), np.float32(0.3444738), np.float32(0.3796709), np.float32(0.36490384), np.float32(0.33439234), np.float32(0.38783783), np.float32(0.4317054), np.float32(0.3903559), np.float32(0.34012815), np.float32(0.3635981), np.float32(0.34462392), np.float32(0.278583), np.float32(0.26105866), np.float32(0.25634003), np.float32(0.24986376), np.float32(0.22657508), np.float32(0.21685188), np.float32(0.19628628), np.float32(0.22971934), np.float32(0.2054755), np.float32(0.28818384), np.float32(0.3395381), np.float32(0.37182567), np.float32(0.38204473), np.float32(0.38782004), np.float32(0.36685273), np.float32(0.37685546), np.float32(0.43704775), np.float32(0.47001174), np.float32(0.42509055), np.float32(0.35692427), np.float32(0.36116582), np.float32(0.34669432), np.float32(0.25657743), np.float32(0.1907319), np.float32(0.22714615), np.float32(0.2521652), np.float32(0.24218524), np.float32(0.2853318), np.float32(0.33677694), np.float32(0.24492492), np.float32(0.2597695), np.float32(0.29693133), np.float32(0.28096727), np.float32(0.25345495), np.float32(0.24872668), np.float32(0.2211099), np.float32(0.2222187), np.float32(0.21889374), np.float32(0.23605046), np.float32(0.23399545), np.float32(0.21995245), np.float32(0.17916666), np.float32(0.24128515), np.float32(0.24199136), np.float32(0.362967), np.float32(0.26601312), np.float32(0.23360527), np.float32(0.20191032), np.float32(0.2174657), np.float32(0.36259443), np.float32(0.22686207), np.float32(0.2866063)], 'MAAAPPKAWKAEYAKSGRSSCKSCKSPIAKDALRLGKMVQATQFDGFMPMWNHAKCILNKKNQIKSVDDVEGIDALRWDDQEKIRNYAANSSTTSTATATASSTAAISDKCAIEVAQSARASCRRCSEKIAKGTVRVSSKLDGQGWYHVSCFLEMSPTASVEKFPGWETLSHDDRGAIIDVVKKGAASKQETTSKGSKRKIGDIDMRNSKAPNLDGSTSEGAARSKGKLVVPCEPNSSSADLHQKLKEQSDTLWKLKDELKKHVSTAELRDMLEVNEQDPSGPERDLLERCADGMLFGALGTCPVCNSCLYYYGGHYQCNGHVSEWSKCTYMTTEPVRMKKKWKIPDEIKNDYLTKWFKSQKVKKPERVLPPMSPQKSVGQSPQQSLVGEALDKLRVCIVGQSKDTDELKQKLKLAGAHFSPRVTKDINCVVSCGGLDNESAEVRKARRQKIPIVREDYLGECIRKNRVLPFDLYKVATTLEESSKGSTVTVKVKGRSAVHEASGLQDTGHILENGKSIYNTTLNISDMTQGVNSYYILQIIEEDDGSECYVFRKWGRVGSEKIGGKKLEEMSKTDAIREFKRLFLEKTGNPWEAWEQKTNFQKQPGRFYPLDIDYGVREAPKRKDMSKMKSSLAPQVLELMMMLFNVETYRAAMMEFEINMAEMPLGKLSKENIQKGFEALTEIQNLLDDTGNQELALRESLIVAASNRFFTLIPSVHPHIIRDKDHLTMKAKMLEALQDIEIASKLVGFDGDNDESLDDKYKKLHCDITPLAHDSEDYKLVEKYLLNTHAPTHKDWSLELEEVYVLDRDGEGNKYSRYKNNLHNKMLLWHGSRLTNFIGILSQGLRIAPPEAPVTGYMFGKGLYFADLVSKSAQYCYVDRKNPTGLMLLSEVALGDMHELKKATPMDKPPRGKHSTKGLGKTVPLESEFVKWRDDVVVPCGKPVPASIRASELLYNEYIVYNTAQVKMQFLLKVRFRHKR': [np.float32(0.9371853), np.float32(0.9046655), np.float32(0.90038913), np.float32(0.87118614), np.float32(0.86584336), np.float32(0.8692368), np.float32(0.90076846), np.float32(0.9101504), np.float32(0.90964395), np.float32(0.87283665), np.float32(0.8671199), np.float32(0.8496382), np.float32(0.80427027), np.float32(0.81168586), np.float32(0.7825055), np.float32(0.7741689), np.float32(0.76209486), np.float32(0.74699086), np.float32(0.71224314), np.float32(0.68198246), np.float32(0.65424144), np.float32(0.64301836), np.float32(0.6530656), np.float32(0.6626493), np.float32(0.6290833), np.float32(0.62906414), np.float32(0.5937305), np.float32(0.51848817), np.float32(0.5034247), np.float32(0.5101047), np.float32(0.47948012), np.float32(0.46600127), np.float32(0.4601875), np.float32(0.46930683), np.float32(0.4631941), np.float32(0.4545477), np.float32(0.40453514), np.float32(0.3540405), np.float32(0.3734591), np.float32(0.34888664), np.float32(0.34215787), np.float32(0.33728147), np.float32(0.32738787), np.float32(0.33886355), np.float32(0.33589333), np.float32(0.33883524), np.float32(0.32854638), np.float32(0.3265241), np.float32(0.363231), np.float32(0.37017402), np.float32(0.35714582), np.float32(0.36037746), np.float32(0.35256064), np.float32(0.3474253), np.float32(0.36730474), np.float32(0.37352392), np.float32(0.39504302), np.float32(0.42184615), np.float32(0.39779916), np.float32(0.42630643), np.float32(0.43503135), np.float32(0.44339716), np.float32(0.42997053), np.float32(0.41915262), np.float32(0.34398696), np.float32(0.3645627), np.float32(0.36754602), np.float32(0.32181394), np.float32(0.30139297), np.float32(0.31252468), np.float32(0.31126255), np.float32(0.28968382), np.float32(0.27510452), np.float32(0.2706355), np.float32(0.26470792), np.float32(0.25820524), np.float32(0.25491512), np.float32(0.24777292), np.float32(0.26028076), np.float32(0.25967693), np.float32(0.28060973), np.float32(0.32518855), np.float32(0.35720667), np.float32(0.36299115), np.float32(0.40614444), np.float32(0.46791616), np.float32(0.5084344), np.float32(0.55339086), np.float32(0.609532), np.float32(0.6509747), np.float32(0.67653716), np.float32(0.7053166), np.float32(0.72484046), np.float32(0.7417169), np.float32(0.7567404), np.float32(0.76242095), np.float32(0.7661924), np.float32(0.80842537), np.float32(0.81899434), np.float32(0.83203435), np.float32(0.8444307), np.float32(0.8032537), np.float32(0.7928858), np.float32(0.7587264), np.float32(0.71686304), np.float32(0.6887389), np.float32(0.6298628), np.float32(0.5513823), np.float32(0.5162424), np.float32(0.47296172), np.float32(0.46730515), np.float32(0.4278218), np.float32(0.38716635), np.float32(0.3460057), np.float32(0.3000443), np.float32(0.2495695), np.float32(0.23429216), np.float32(0.20535783), np.float32(0.19382362), np.float32(0.19348215), np.float32(0.1880029), np.float32(0.16508858), np.float32(0.14107941), np.float32(0.15676323), np.float32(0.15641294), np.float32(0.15731092), np.float32(0.14920452), np.float32(0.13767195), np.float32(0.1440019), np.float32(0.12926151), np.float32(0.13125373), np.float32(0.15865967), np.float32(0.15835692), np.float32(0.14963594), np.float32(0.13895535), np.float32(0.13755028), np.float32(0.11608602), np.float32(0.100627184), np.float32(0.10807574), np.float32(0.098100394), np.float32(0.08647333), np.float32(0.07138483), np.float32(0.08376136), np.float32(0.08650042), np.float32(0.06578429), np.float32(0.0717205), np.float32(0.080335625), np.float32(0.09005823), np.float32(0.0852853), np.float32(0.089018986), np.float32(0.101002835), np.float32(0.112459645), np.float32(0.09757308), np.float32(0.109282695), np.float32(0.10475543), np.float32(0.10408322), np.float32(0.103013285), np.float32(0.116369165), np.float32(0.11449174), np.float32(0.115704864), np.float32(0.13218355), np.float32(0.15284182), np.float32(0.1741996), np.float32(0.20538554), np.float32(0.19582601), np.float32(0.25747424), np.float32(0.24262764), np.float32(0.23626825), np.float32(0.23678645), np.float32(0.23042549), np.float32(0.20113957), np.float32(0.23991399), np.float32(0.25247988), np.float32(0.2725567), np.float32(0.34978592), np.float32(0.39517418), np.float32(0.43045023), np.float32(0.48302254), np.float32(0.5144314), np.float32(0.55207586), np.float32(0.5765238), np.float32(0.57192945), np.float32(0.59830624), np.float32(0.6396102), np.float32(0.6282465), np.float32(0.643386), np.float32(0.679789), np.float32(0.7213475), np.float32(0.748624), np.float32(0.80005074), np.float32(0.8269399), np.float32(0.8673689), np.float32(0.9057716), np.float32(0.92825717), np.float32(0.9401495), np.float32(0.948028), np.float32(0.9550954), np.float32(0.96146864), np.float32(0.9668217), np.float32(0.96782506), np.float32(0.96971345), np.float32(0.9711563), np.float32(0.9690759), np.float32(0.97102857), np.float32(0.9708562), np.float32(0.9712938), np.float32(0.97263664), np.float32(0.97072846), np.float32(0.9731179), np.float32(0.9727895), np.float32(0.97490054), np.float32(0.9744281), np.float32(0.9770761), np.float32(0.97769666), np.float32(0.9783844), np.float32(0.97811025), np.float32(0.97830075), np.float32(0.9792475), np.float32(0.97897285), np.float32(0.9784186), np.float32(0.97681296), np.float32(0.97419196), np.float32(0.97275376), np.float32(0.9697855), np.float32(0.9669016), np.float32(0.954993), np.float32(0.9465238), np.float32(0.93284327), np.float32(0.9279143), np.float32(0.9233414), np.float32(0.8994226), np.float32(0.89423305), np.float32(0.8797345), np.float32(0.87878746), np.float32(0.8531138), np.float32(0.8487202), np.float32(0.8477277), np.float32(0.84462), np.float32(0.80129737), np.float32(0.7881631), np.float32(0.70782703), np.float32(0.58850527), np.float32(0.58210146), np.float32(0.5444222), np.float32(0.5028755), np.float32(0.4326182), np.float32(0.4192044), np.float32(0.4103839), np.float32(0.3468508), np.float32(0.2861928), np.float32(0.26526433), np.float32(0.24764009), np.float32(0.22471511), np.float32(0.22145623), np.float32(0.22279458), np.float32(0.22178996), np.float32(0.2163369), np.float32(0.20747444), np.float32(0.22166768), np.float32(0.22026145), np.float32(0.20859629), np.float32(0.19675536), np.float32(0.20408201), np.float32(0.20676707), np.float32(0.23937304), np.float32(0.27568096), np.float32(0.33047742), np.float32(0.30951223), np.float32(0.39026815), np.float32(0.45610657), np.float32(0.4470438), np.float32(0.43571228), np.float32(0.4827071), np.float32(0.46842095), np.float32(0.4516837), np.float32(0.36760274), np.float32(0.33712265), np.float32(0.28828365), np.float32(0.2870103), np.float32(0.30977806), np.float32(0.36743462), np.float32(0.41414708), np.float32(0.4318948), np.float32(0.39049524), np.float32(0.33499318), np.float32(0.33062714), np.float32(0.3302289), np.float32(0.29540238), np.float32(0.25845903), np.float32(0.20026486), np.float32(0.19115423), np.float32(0.1610441), np.float32(0.16048627), np.float32(0.12985922), np.float32(0.111112215), np.float32(0.10575569), np.float32(0.10387601), np.float32(0.08906085), np.float32(0.07358548), np.float32(0.080839895), np.float32(0.0815275), np.float32(0.077286534), np.float32(0.07319847), np.float32(0.07405679), np.float32(0.07656931), np.float32(0.07326473), np.float32(0.07321445), np.float32(0.07465554), np.float32(0.08446889), np.float32(0.08923075), np.float32(0.08504271), np.float32(0.08651133), np.float32(0.0895354), np.float32(0.091648094), np.float32(0.0945234), np.float32(0.09785824), np.float32(0.10089662), np.float32(0.10520026), np.float32(0.117008984), np.float32(0.11760766), np.float32(0.12673281), np.float32(0.13921772), np.float32(0.14170118), np.float32(0.14984031), np.float32(0.15747388), np.float32(0.15946658), np.float32(0.16909766), np.float32(0.17468956), np.float32(0.1884989), np.float32(0.19972235), np.float32(0.20625858), np.float32(0.25162372), np.float32(0.2784178), np.float32(0.2770937), np.float32(0.2941223), np.float32(0.32347935), np.float32(0.3240293), np.float32(0.2929682), np.float32(0.29214337), np.float32(0.30083805), np.float32(0.2958353), np.float32(0.3270864), np.float32(0.31591), np.float32(0.32081363), np.float32(0.33283222), np.float32(0.32359987), np.float32(0.32128966), np.float32(0.33217543), np.float32(0.3256746), np.float32(0.3451512), np.float32(0.3387164), np.float32(0.34439155), np.float32(0.36552504), np.float32(0.393953), np.float32(0.40162876), np.float32(0.42799243), np.float32(0.45275274), np.float32(0.48008755), np.float32(0.51643246), np.float32(0.5128259), np.float32(0.51533026), np.float32(0.56714195), np.float32(0.58129674), np.float32(0.62418526), np.float32(0.6457517), np.float32(0.6976724), np.float32(0.7397388), np.float32(0.79221594), np.float32(0.81932616), np.float32(0.85637003), np.float32(0.85552585), np.float32(0.8679241), np.float32(0.89129573), np.float32(0.9068944), np.float32(0.89634436), np.float32(0.9124077), np.float32(0.9069742), np.float32(0.8889341), np.float32(0.89509535), np.float32(0.85633135), np.float32(0.7757969), np.float32(0.7252131), np.float32(0.7263315), np.float32(0.64047104), np.float32(0.60178626), np.float32(0.54363006), np.float32(0.52041554), np.float32(0.39469242), np.float32(0.35745996), np.float32(0.28621045), np.float32(0.27839577), np.float32(0.24965815), np.float32(0.21391574), np.float32(0.16224305), np.float32(0.15638275), np.float32(0.1373979), np.float32(0.12825775), np.float32(0.1168219), np.float32(0.116778076), np.float32(0.117101945), np.float32(0.119498916), np.float32(0.112896584), np.float32(0.12029766), np.float32(0.13287334), np.float32(0.1472777), np.float32(0.14478955), np.float32(0.13570134), np.float32(0.1637423), np.float32(0.15504886), np.float32(0.1553258), np.float32(0.19315653), np.float32(0.20971763), np.float32(0.22965203), np.float32(0.22446193), np.float32(0.24246591), np.float32(0.24971345), np.float32(0.20736085), np.float32(0.18900694), np.float32(0.19528121), np.float32(0.1471958), np.float32(0.13343407), np.float32(0.16021457), np.float32(0.16027385), np.float32(0.16824317), np.float32(0.14916833), np.float32(0.14790665), np.float32(0.1429767), np.float32(0.12584023), np.float32(0.13658476), np.float32(0.12662277), np.float32(0.1274948), np.float32(0.14102395), np.float32(0.13893738), np.float32(0.162755), np.float32(0.18044735), np.float32(0.15432422), np.float32(0.19111314), np.float32(0.19365573), np.float32(0.19829877), np.float32(0.19396806), np.float32(0.18304507), np.float32(0.1592582), np.float32(0.16194429), np.float32(0.16929018), np.float32(0.19688389), np.float32(0.21661271), np.float32(0.22379309), np.float32(0.21052036), np.float32(0.19560264), np.float32(0.2037432), np.float32(0.1841828), np.float32(0.16119666), np.float32(0.13175961), np.float32(0.1378995), np.float32(0.14166713), np.float32(0.1284608), np.float32(0.13933976), np.float32(0.1420126), np.float32(0.12597494), np.float32(0.11937766), np.float32(0.11873456), np.float32(0.108890764), np.float32(0.103225864), np.float32(0.10101572), np.float32(0.10705476), np.float32(0.09991024), np.float32(0.09722606), np.float32(0.09937901), np.float32(0.09421418), np.float32(0.08614448), np.float32(0.08306483), np.float32(0.09685186), np.float32(0.10365535), np.float32(0.11695884), np.float32(0.14159179), np.float32(0.17963634), np.float32(0.18021542), np.float32(0.17777373), np.float32(0.16470072), np.float32(0.17226198), np.float32(0.13452056), np.float32(0.15414539), np.float32(0.14583544), np.float32(0.16540457), np.float32(0.17113301), np.float32(0.1841544), np.float32(0.19261193), np.float32(0.1958894), np.float32(0.19242966), np.float32(0.2102466), np.float32(0.21347757), np.float32(0.20854206), np.float32(0.22024105), np.float32(0.22306015), np.float32(0.22813123), np.float32(0.23319666), np.float32(0.20426865), np.float32(0.2098986), np.float32(0.17327796), np.float32(0.18209094), np.float32(0.17051366), np.float32(0.13665345), np.float32(0.15692817), np.float32(0.18190345), np.float32(0.21161683), np.float32(0.21868527), np.float32(0.23035657), np.float32(0.19428284), np.float32(0.18886402), np.float32(0.20377128), np.float32(0.1921797), np.float32(0.211344), np.float32(0.21180408), np.float32(0.20782354), np.float32(0.17486012), np.float32(0.16102305), np.float32(0.15692867), np.float32(0.15117233), np.float32(0.15587808), np.float32(0.1400624), np.float32(0.11483839), np.float32(0.10577952), np.float32(0.09245276), np.float32(0.078709714), np.float32(0.07697525), np.float32(0.078360826), np.float32(0.067174286), np.float32(0.05793447), np.float32(0.055163313), np.float32(0.047601253), np.float32(0.044239078), np.float32(0.04527572), np.float32(0.04824678), np.float32(0.058043137), np.float32(0.065256394), np.float32(0.06984911), np.float32(0.077718556), np.float32(0.07347263), np.float32(0.07419088), np.float32(0.0719801), np.float32(0.05925508), np.float32(0.055747394), np.float32(0.047247544), np.float32(0.043088697), np.float32(0.036230028), np.float32(0.033643313), np.float32(0.035107903), np.float32(0.037582688), np.float32(0.040491376), np.float32(0.04457111), np.float32(0.055328146), np.float32(0.06103566), np.float32(0.06373302), np.float32(0.07692218), np.float32(0.09023493), np.float32(0.09291629), np.float32(0.094988585), np.float32(0.09017361), np.float32(0.09079341), np.float32(0.094333984), np.float32(0.09197723), np.float32(0.09733031), np.float32(0.10832728), np.float32(0.122114845), np.float32(0.13471727), np.float32(0.1363929), np.float32(0.13698767), np.float32(0.1365575), np.float32(0.14346392), np.float32(0.13746631), np.float32(0.13366538), np.float32(0.13886586), np.float32(0.13658506), np.float32(0.12946549), np.float32(0.1167032), np.float32(0.11322874), np.float32(0.115357354), np.float32(0.11531917), np.float32(0.116680875), np.float32(0.10681038), np.float32(0.10798015), np.float32(0.11035387), np.float32(0.10633473), np.float32(0.09466749), np.float32(0.09235824), np.float32(0.09400849), np.float32(0.09403471), np.float32(0.09860974), np.float32(0.095755644), np.float32(0.11854371), np.float32(0.13828106), np.float32(0.1428683), np.float32(0.16964675), np.float32(0.19302182), np.float32(0.19934407), np.float32(0.19107366), np.float32(0.2122456), np.float32(0.21747568), np.float32(0.21458934), np.float32(0.21571621), np.float32(0.21297471), np.float32(0.2121834), np.float32(0.1867907), np.float32(0.18120088), np.float32(0.17482537), np.float32(0.17651282), np.float32(0.17111854), np.float32(0.18350703), np.float32(0.20646928), np.float32(0.20754242), np.float32(0.20719928), np.float32(0.20516843), np.float32(0.21289575), np.float32(0.2417371), np.float32(0.26764467), np.float32(0.23120078), np.float32(0.2639247), np.float32(0.27815464), np.float32(0.25789228), np.float32(0.27029648), np.float32(0.2626557), np.float32(0.23735774), np.float32(0.2244386), np.float32(0.1953404), np.float32(0.20328885), np.float32(0.20550945), np.float32(0.16772993), np.float32(0.16108432), np.float32(0.15568517), np.float32(0.14333701), np.float32(0.12697327), np.float32(0.11947629), np.float32(0.100083135), np.float32(0.09329477), np.float32(0.07733131), np.float32(0.06609687), np.float32(0.058256883), np.float32(0.050026793), np.float32(0.044857565), np.float32(0.044733994), np.float32(0.041832462), np.float32(0.037121058), np.float32(0.03452029), np.float32(0.02721995), np.float32(0.025767123), np.float32(0.022786688), np.float32(0.022810893), np.float32(0.024536364), np.float32(0.02155309), np.float32(0.021128101), np.float32(0.022834746), np.float32(0.023491185), np.float32(0.023880564), np.float32(0.026783906), np.float32(0.039621208), np.float32(0.045378484), np.float32(0.054418392), np.float32(0.068225384), np.float32(0.07659978), np.float32(0.0871594), np.float32(0.10456507), np.float32(0.115170054), np.float32(0.13208534), np.float32(0.13284594), np.float32(0.15595613), np.float32(0.1670747), np.float32(0.16559173), np.float32(0.16500854), np.float32(0.17571627), np.float32(0.16536751), np.float32(0.16060098), np.float32(0.15815036), np.float32(0.16063125), np.float32(0.13551863), np.float32(0.12711433), np.float32(0.13401517), np.float32(0.12281213), np.float32(0.11208586), np.float32(0.11644612), np.float32(0.13505508), np.float32(0.12998866), np.float32(0.123863705), np.float32(0.1347728), np.float32(0.14806223), np.float32(0.14657283), np.float32(0.120834745), np.float32(0.11554192), np.float32(0.12380224), np.float32(0.11575685), np.float32(0.10912276), np.float32(0.11455087), np.float32(0.103974), np.float32(0.093128465), np.float32(0.097614944), np.float32(0.10147907), np.float32(0.09447386), np.float32(0.08383558), np.float32(0.0798448), np.float32(0.08727994), np.float32(0.06937601), np.float32(0.06855492), np.float32(0.075798884), np.float32(0.06411213), np.float32(0.053988256), np.float32(0.053123157), np.float32(0.052648257), np.float32(0.046967916), np.float32(0.037149124), np.float32(0.03517474), np.float32(0.034608625), np.float32(0.03325006), np.float32(0.034152456), np.float32(0.03724368), np.float32(0.040809043), np.float32(0.047960073), np.float32(0.056932453), np.float32(0.061606232), np.float32(0.06317006), np.float32(0.070918106), np.float32(0.07216672), np.float32(0.074380405), np.float32(0.069068), np.float32(0.07049411), np.float32(0.07277312), np.float32(0.07473742), np.float32(0.07623462), np.float32(0.07849165), np.float32(0.07821223), np.float32(0.07653709), np.float32(0.07387896), np.float32(0.07175504), np.float32(0.075139366), np.float32(0.065893844), np.float32(0.059225988), np.float32(0.059453625), np.float32(0.06878813), np.float32(0.06235569), np.float32(0.05777918), np.float32(0.060564615), np.float32(0.06198641), np.float32(0.06483897), np.float32(0.06507751), np.float32(0.06775521), np.float32(0.0780434), np.float32(0.09453158), np.float32(0.10946511), np.float32(0.117712565), np.float32(0.12884118), np.float32(0.13913795), np.float32(0.15016441), np.float32(0.16318312), np.float32(0.14329052), np.float32(0.14155434), np.float32(0.15578492), np.float32(0.14158575), np.float32(0.13467564), np.float32(0.14253624), np.float32(0.15518115), np.float32(0.14194319), np.float32(0.13022773), np.float32(0.13650303), np.float32(0.13717815), np.float32(0.13184762), np.float32(0.13532284), np.float32(0.12915652), np.float32(0.12975845), np.float32(0.12131559), np.float32(0.12029831), np.float32(0.108463556), np.float32(0.1045785), np.float32(0.09992305), np.float32(0.09957922), np.float32(0.09611717), np.float32(0.09654656), np.float32(0.08791468), np.float32(0.08598647), np.float32(0.08358707), np.float32(0.07913447), np.float32(0.08434147), np.float32(0.082318835), np.float32(0.0823747), np.float32(0.0852377), np.float32(0.09134105), np.float32(0.093819655), np.float32(0.09752518), np.float32(0.10774537), np.float32(0.10087164), np.float32(0.0964034), np.float32(0.09375195), np.float32(0.09116199), np.float32(0.07735357), np.float32(0.07610436), np.float32(0.08479249), np.float32(0.07322508), np.float32(0.06904047), np.float32(0.07638497), np.float32(0.074231975), np.float32(0.06961019), np.float32(0.07653725), np.float32(0.09570807), np.float32(0.09866451), np.float32(0.1037641), np.float32(0.11060395), np.float32(0.10714078), np.float32(0.11052669), np.float32(0.09596166), np.float32(0.091626465), np.float32(0.0911934), np.float32(0.07664588), np.float32(0.07446833), np.float32(0.07930429), np.float32(0.080600135), np.float32(0.0774612), np.float32(0.077316545), np.float32(0.08347228), np.float32(0.085948035), np.float32(0.07815907), np.float32(0.08059807), np.float32(0.08507661), np.float32(0.08373601), np.float32(0.085996956), np.float32(0.082587406), np.float32(0.078531735), np.float32(0.07598767), np.float32(0.06454862), np.float32(0.055953097), np.float32(0.051185723), np.float32(0.046123702), np.float32(0.040817134), np.float32(0.039907824), np.float32(0.037941106), np.float32(0.032446314), np.float32(0.03494799), np.float32(0.037340377), np.float32(0.033765268), np.float32(0.031545445), np.float32(0.034852855), np.float32(0.032165203), np.float32(0.030314777), np.float32(0.02989472), np.float32(0.034095123), np.float32(0.044409513), np.float32(0.04395066), np.float32(0.04559659), np.float32(0.04482302), np.float32(0.04257814), np.float32(0.040579595), np.float32(0.039101224), np.float32(0.03842801), np.float32(0.03744452), np.float32(0.033816878), np.float32(0.03534152), np.float32(0.035723712), np.float32(0.0367987), np.float32(0.03871211), np.float32(0.037681784), np.float32(0.036054514), np.float32(0.036011353), np.float32(0.036039248), np.float32(0.03344502), np.float32(0.031159345), np.float32(0.033174362), np.float32(0.03209544), np.float32(0.028314758), np.float32(0.026469467), np.float32(0.021721836), np.float32(0.022102522), np.float32(0.020570131), np.float32(0.019268418), np.float32(0.019275794), np.float32(0.022142492), np.float32(0.02509662), np.float32(0.02685982), np.float32(0.03157103), np.float32(0.034224167), np.float32(0.03188264), np.float32(0.03218099), np.float32(0.03482323), np.float32(0.035958063), np.float32(0.03864269), np.float32(0.038758352), np.float32(0.04259563), np.float32(0.039308745), np.float32(0.04223235), np.float32(0.0425729), np.float32(0.042392183), np.float32(0.04503519), np.float32(0.047454424), np.float32(0.054208376), np.float32(0.06252937), np.float32(0.06506865), np.float32(0.0747742), np.float32(0.09841035), np.float32(0.1079691), np.float32(0.114615634), np.float32(0.121882305), np.float32(0.14476971), np.float32(0.16923775), np.float32(0.21031202), np.float32(0.279121), np.float32(0.28339514), np.float32(0.31342265), np.float32(0.32397634), np.float32(0.39816406), np.float32(0.47087964), np.float32(0.49825576), np.float32(0.56776386), np.float32(0.62888646), np.float32(0.6457824), np.float32(0.66905546), np.float32(0.63967025), np.float32(0.70573264), np.float32(0.7165691), np.float32(0.68480647), np.float32(0.7261418), np.float32(0.72751796), np.float32(0.6867405), np.float32(0.6679079), np.float32(0.6739503), np.float32(0.579655), np.float32(0.47880718), np.float32(0.39084497), np.float32(0.29924726), np.float32(0.28889313), np.float32(0.29743627), np.float32(0.27337554), np.float32(0.25391114), np.float32(0.21149442), np.float32(0.18794613), np.float32(0.19211803), np.float32(0.19312435), np.float32(0.19744182), np.float32(0.25541493), np.float32(0.24233308), np.float32(0.19725585), np.float32(0.18129364), np.float32(0.16151033), np.float32(0.14901643), np.float32(0.13862586), np.float32(0.15990315), np.float32(0.14282082), np.float32(0.14392047), np.float32(0.14447741), np.float32(0.13325685), np.float32(0.12888832), np.float32(0.1056798), np.float32(0.10964231), np.float32(0.10641366), np.float32(0.093287334), np.float32(0.09045066), np.float32(0.09967282), np.float32(0.09516234), np.float32(0.10794695), np.float32(0.11389543), np.float32(0.10877749), np.float32(0.11118795), np.float32(0.09859673), np.float32(0.10636344), np.float32(0.10052215), np.float32(0.09332792), np.float32(0.086705975), np.float32(0.0862984), np.float32(0.0895423), np.float32(0.08030598), np.float32(0.075319014), np.float32(0.08752432), np.float32(0.08924261), np.float32(0.122729234), np.float32(0.12618384), np.float32(0.14528823), np.float32(0.14744408), np.float32(0.14795959), np.float32(0.15057886), np.float32(0.17096357), np.float32(0.1746301), np.float32(0.191635), np.float32(0.2247648), np.float32(0.27957717), np.float32(0.2741591), np.float32(0.2672987), np.float32(0.28409377), np.float32(0.3311228)], 'MRRPCVNEGAFQSVGGKQVACSGWTFVQRGKGSLPSACADAILSRQKLLKRYYANENQMVTDLVQQRRILKRRYYLVERAKDANIVGILVGTLGVAGYLHIINQMKELITGAGKKAYTLVMGKPNPAKLANFPECDVFIYVSCAQTALLDSKEYLAPVITPFEAMIAFNRGSQWTGAYVMEFRDLINLPQMEAGDQGEEEARFSFLKGGYIEDFENQENVEEEREALALVNATEKALQLRNNSNALMKGNAKSGAEFLANRSYQGLTMPSENTSPEPYLIGRRGRASGYEDENNKQT': [np.float32(0.927929), np.float32(0.92711693), np.float32(0.9212649), np.float32(0.92017984), np.float32(0.9282935), np.float32(0.93318635), np.float32(0.93108857), np.float32(0.9092402), np.float32(0.900522), np.float32(0.8858383), np.float32(0.88965976), np.float32(0.8749949), np.float32(0.8240542), np.float32(0.7943729), np.float32(0.6824936), np.float32(0.60928047), np.float32(0.6183632), np.float32(0.7042845), np.float32(0.83575845), np.float32(0.9209293), np.float32(0.90822935), np.float32(0.9015378), np.float32(0.87480277), np.float32(0.83375776), np.float32(0.8443796), np.float32(0.8414965), np.float32(0.832258), np.float32(0.7913817), np.float32(0.8327479), np.float32(0.81739914), np.float32(0.7333243), np.float32(0.55679744), np.float32(0.5461638), np.float32(0.5175366), np.float32(0.51743627), np.float32(0.4372728), np.float32(0.43346748), np.float32(0.36390126), np.float32(0.39412475), np.float32(0.46018907), np.float32(0.32194227), np.float32(0.28383353), np.float32(0.33468318), np.float32(0.28964564), np.float32(0.30636835), np.float32(0.3311301), np.float32(0.38974226), np.float32(0.42890194), np.float32(0.36274278), np.float32(0.41569462), np.float32(0.48642752), np.float32(0.5242433), np.float32(0.47081327), np.float32(0.4926925), np.float32(0.4444841), np.float32(0.4368881), np.float32(0.45920342), np.float32(0.41488773), np.float32(0.36958688), np.float32(0.35250285), np.float32(0.3592087), np.float32(0.35155287), np.float32(0.28526813), np.float32(0.22525099), np.float32(0.2036926), np.float32(0.18686706), np.float32(0.15290678), np.float32(0.1624017), np.float32(0.14929618), np.float32(0.13110808), np.float32(0.1301861), np.float32(0.13599819), np.float32(0.19869925), np.float32(0.20971046), np.float32(0.22556803), np.float32(0.2144975), np.float32(0.21449606), np.float32(0.15971024), np.float32(0.13955043), np.float32(0.120694645), np.float32(0.116962835), np.float32(0.11778185), np.float32(0.10504877), np.float32(0.07096121), np.float32(0.060938362), np.float32(0.054646827), np.float32(0.04703974), np.float32(0.039255425), np.float32(0.038486585), np.float32(0.03517538), np.float32(0.029291358), np.float32(0.024755903), np.float32(0.025628133), np.float32(0.018203497), np.float32(0.01657736), np.float32(0.018576777), np.float32(0.017073678), np.float32(0.01703737), np.float32(0.018591587), np.float32(0.021939594), np.float32(0.025580404), np.float32(0.030475287), np.float32(0.037734255), np.float32(0.04526008), np.float32(0.0444484), np.float32(0.045948636), np.float32(0.049309473), np.float32(0.048375797), np.float32(0.044899352), np.float32(0.048847143), np.float32(0.05443221), np.float32(0.058004957), np.float32(0.06591321), np.float32(0.071388274), np.float32(0.080989204), np.float32(0.08248407), np.float32(0.08597639), np.float32(0.090851516), np.float32(0.09559285), np.float32(0.09234107), np.float32(0.09336977), np.float32(0.113885686), np.float32(0.115999006), np.float32(0.10417595), np.float32(0.09164443), np.float32(0.06769828), np.float32(0.051619597), np.float32(0.04233297), np.float32(0.04209056), np.float32(0.041714873), np.float32(0.03687629), np.float32(0.03878772), np.float32(0.0396845), np.float32(0.037590396), np.float32(0.038644955), np.float32(0.033962954), np.float32(0.029460287), np.float32(0.026029525), np.float32(0.02672464), np.float32(0.024722839), np.float32(0.025419008), np.float32(0.029082699), np.float32(0.029407667), np.float32(0.0273515), np.float32(0.03013033), np.float32(0.030848004), np.float32(0.026257489), np.float32(0.025472434), np.float32(0.025245277), np.float32(0.02928515), np.float32(0.031224309), np.float32(0.034477558), np.float32(0.03717632), np.float32(0.039040074), np.float32(0.039050978), np.float32(0.042553946), np.float32(0.043882165), np.float32(0.043458182), np.float32(0.050240215), np.float32(0.052819744), np.float32(0.056382712), np.float32(0.06289237), np.float32(0.058894213), np.float32(0.054272745), np.float32(0.047015037), np.float32(0.041621022), np.float32(0.040896222), np.float32(0.040007193), np.float32(0.0412648), np.float32(0.03943757), np.float32(0.036906373), np.float32(0.04033714), np.float32(0.043555964), np.float32(0.04163728), np.float32(0.041647907), np.float32(0.045439195), np.float32(0.045788962), np.float32(0.05474252), np.float32(0.064682126), np.float32(0.07349386), np.float32(0.08176745), np.float32(0.085135154), np.float32(0.08587348), np.float32(0.08935767), np.float32(0.09615765), np.float32(0.09985242), np.float32(0.118537076), np.float32(0.121615544), np.float32(0.13288587), np.float32(0.14044306), np.float32(0.16318046), np.float32(0.16750798), np.float32(0.15986812), np.float32(0.15709284), np.float32(0.16439617), np.float32(0.1620219), np.float32(0.16899371), np.float32(0.17591988), np.float32(0.22885716), np.float32(0.23324656), np.float32(0.25653347), np.float32(0.25250965), np.float32(0.25870952), np.float32(0.25451258), np.float32(0.25340164), np.float32(0.2595519), np.float32(0.2690018), np.float32(0.26032114), np.float32(0.2527812), np.float32(0.2647778), np.float32(0.23598391), np.float32(0.22690399), np.float32(0.23237826), np.float32(0.23323351), np.float32(0.23652391), np.float32(0.2635495), np.float32(0.264322), np.float32(0.2711208), np.float32(0.2913012), np.float32(0.29517), np.float32(0.27601367), np.float32(0.2581621), np.float32(0.2507568), np.float32(0.27084637), np.float32(0.2517702), np.float32(0.24755754), np.float32(0.27611965), np.float32(0.29689887), np.float32(0.29673335), np.float32(0.30059066), np.float32(0.29368788), np.float32(0.30332637), np.float32(0.32655418), np.float32(0.3293681), np.float32(0.34012142), np.float32(0.38073647), np.float32(0.43218789), np.float32(0.47973692), np.float32(0.5582369), np.float32(0.5533376), np.float32(0.57184494), np.float32(0.6062813), np.float32(0.6487968), np.float32(0.6723526), np.float32(0.7370872), np.float32(0.77688307), np.float32(0.7982016), np.float32(0.8058043), np.float32(0.8384405), np.float32(0.8506592), np.float32(0.8665864), np.float32(0.87563336), np.float32(0.90598214), np.float32(0.9145367), np.float32(0.92122173), np.float32(0.9349852), np.float32(0.9384081), np.float32(0.944595), np.float32(0.94445086), np.float32(0.9434838), np.float32(0.9470871), np.float32(0.94689715), np.float32(0.9424822), np.float32(0.94249046), np.float32(0.9428699), np.float32(0.9448819), np.float32(0.9552588), np.float32(0.95974874), np.float32(0.9595936), np.float32(0.9600174), np.float32(0.95723116), np.float32(0.96056616), np.float32(0.96319073), np.float32(0.9657647), np.float32(0.9690823), np.float32(0.96823734), np.float32(0.9688542), np.float32(0.96848494), np.float32(0.96709645), np.float32(0.9691125), np.float32(0.9705117), np.float32(0.9702581), np.float32(0.9725565), np.float32(0.97332925), np.float32(0.97330225), np.float32(0.97326624), np.float32(0.9735979), np.float32(0.97281736), np.float32(0.9734697), np.float32(0.9740742), np.float32(0.9746653), np.float32(0.9735962), np.float32(0.9747502), np.float32(0.9734163), np.float32(0.97400075), np.float32(0.9714684), np.float32(0.9778651)], 'MADTEGTSSSIPTSTNSSRHRASRGRGGRFRQAPRQVGANTADNLDAAPLMNPRGGHRGGSGNKRGRGQKEATSASRLQMQPEANFTFNPNAATFNPAQSVLFDPSVPPPTIGASTHSNQNSRQQEPSQNRRRRGGQQNTQRRQLEIQEQRGDSHPQNQSRQNNRNQLNVDRIANQQNKSVQNPSRNPGNSRRGQGARRREQKEEPLTEEETKILADKPLREGLVYLLENNKYECAICYTRITTRQGVWSCKTCYHIFHISTGCITDWARSSRDKEGANTWRCPTCQTENETMPYNYYCFCGRMRNPNFRVGEVPHSCGETCGGARKFGCPHPCTELCHPGPCIECKLFTTKSCNCGKTKKSVRCGSDQEVMCETVCGKQLSCGQHNCERICHSGDCGECTVILEQDCFCGKTPKEVSCNPCAHEKYSCGSECDGMFSCGIHHCTKKCHDKECGECETGANRIRTCPCGRNTLQSLGVTRKKCTDMVPTCDSVCDKWLTCGTPGKNHHCREKCHEGPCPPCNLNTSVICRCGTSKGVIPCDEYLQIMKTTGEYLCTKRCRKKKSCGMHKCQEVCCIQDEHFCLQMCNKRLSCGIHTCENVCHAGQCRPCLQASFDEQFCHCGHTVRMPPIPCGARLPVCSQPCVRPHSCDHSVSHKCHGEQNCPPCTQLTEKMCYGGHRVRKNIPCHIDSVSCGVVCKKPLKCGVHVCQRTCHGEECEKEGEKCTKKCETIRELCEHPCALPCHEDSPCEPSPCKASVRISCECGRIKKDAPCCEVDKMILSKLEKEEEEKSESDGEEKVVKEGILKRSTSFSQLNCMKCDDECKKLERNRKVAEALEVDTDEYGMNKLAPTISFPCYLKEMVRTNIDFVKSVEKILIDLVIQILSGEAYHDTFRAHLPAMSIEKRRFVHEYANFFNIASESVDSPPKRSIVLTAVRGKSHQPLVLISDLVNYKGALKTPGPAVIRKDIMDQALSKKEETEGLMKPLRCTEKMVVRREARPMKEITAPIPLKQQNQFALLGSDVDSDDEESNVPTTSNLVSSPPKDWWKDEEEGWQKVQQKEYVVEVERDMTEDEIEAAKKLDEGPTWEDQCDEDAPATETSSAIESPAKEEPVAELLE': [np.float32(0.97531474), np.float32(0.9773425), np.float32(0.9777526), np.float32(0.97914106), np.float32(0.97996247), np.float32(0.9802714), np.float32(0.9804103), np.float32(0.98038346), np.float32(0.9804521), np.float32(0.9809831), np.float32(0.98037535), np.float32(0.97981536), np.float32(0.980548), np.float32(0.98052067), np.float32(0.98189986), np.float32(0.98246783), np.float32(0.9827307), np.float32(0.98319453), np.float32(0.9840089), np.float32(0.98411155), np.float32(0.98471284), np.float32(0.9847313), np.float32(0.98488635), np.float32(0.9850621), np.float32(0.9852726), np.float32(0.98551977), np.float32(0.98562014), np.float32(0.98542064), np.float32(0.98546404), np.float32(0.985274), np.float32(0.98537505), np.float32(0.9851621), np.float32(0.98511446), np.float32(0.98476577), np.float32(0.98521197), np.float32(0.98519355), np.float32(0.98459727), np.float32(0.98455197), np.float32(0.98413634), np.float32(0.9844773), np.float32(0.98447984), np.float32(0.98405993), np.float32(0.9841591), np.float32(0.98431474), np.float32(0.9842218), np.float32(0.9847878), np.float32(0.9853512), np.float32(0.9853815), np.float32(0.9853834), np.float32(0.98527366), np.float32(0.9850211), np.float32(0.98523325), np.float32(0.98522794), np.float32(0.9855812), np.float32(0.9856813), np.float32(0.9861265), np.float32(0.98609483), np.float32(0.986251), np.float32(0.98623616), np.float32(0.98628145), np.float32(0.98648226), np.float32(0.9865022), np.float32(0.98620194), np.float32(0.985753), np.float32(0.98524994), np.float32(0.9852173), np.float32(0.98428726), np.float32(0.98382366), np.float32(0.9832755), np.float32(0.98242444), np.float32(0.9806996), np.float32(0.9807349), np.float32(0.98045385), np.float32(0.9800806), np.float32(0.9804718), np.float32(0.9789908), np.float32(0.9796672), np.float32(0.97781974), np.float32(0.9774613), np.float32(0.9769331), np.float32(0.9778306), np.float32(0.9763376), np.float32(0.9761045), np.float32(0.9763006), np.float32(0.9753945), np.float32(0.9747643), np.float32(0.97478414), np.float32(0.9746824), np.float32(0.9748112), np.float32(0.97406447), np.float32(0.97504425), np.float32(0.9758965), np.float32(0.97536814), np.float32(0.9756659), np.float32(0.9757765), np.float32(0.9757722), np.float32(0.9759591), np.float32(0.9766308), np.float32(0.9762447), np.float32(0.97707206), np.float32(0.9773406), np.float32(0.97800624), np.float32(0.97890556), np.float32(0.97855294), np.float32(0.97895366), np.float32(0.97939795), np.float32(0.9783975), np.float32(0.9776087), np.float32(0.97767043), np.float32(0.9781156), np.float32(0.97773105), np.float32(0.9783328), np.float32(0.9793021), np.float32(0.9799155), np.float32(0.97998637), np.float32(0.979573), np.float32(0.97942823), np.float32(0.97932833), np.float32(0.9786814), np.float32(0.97793454), np.float32(0.9775334), np.float32(0.97802186), np.float32(0.9779709), np.float32(0.97783077), np.float32(0.9760883), np.float32(0.9770041), np.float32(0.97576094), np.float32(0.9760459), np.float32(0.9752924), np.float32(0.9754402), np.float32(0.97519374), np.float32(0.97529227), np.float32(0.97461355), np.float32(0.9733416), np.float32(0.97296304), np.float32(0.9730917), np.float32(0.9725891), np.float32(0.97201914), np.float32(0.97168475), np.float32(0.97291756), np.float32(0.97401285), np.float32(0.9751671), np.float32(0.9754935), np.float32(0.9759586), np.float32(0.97560966), np.float32(0.975372), np.float32(0.9742925), np.float32(0.9751511), np.float32(0.97437376), np.float32(0.97503227), np.float32(0.97518957), np.float32(0.97566926), np.float32(0.9748643), np.float32(0.97419286), np.float32(0.9738559), np.float32(0.97439665), np.float32(0.97471625), np.float32(0.97422576), np.float32(0.9737777), np.float32(0.9719516), np.float32(0.97163695), np.float32(0.97073674), np.float32(0.9688111), np.float32(0.9675059), np.float32(0.967474), np.float32(0.96544415), np.float32(0.9643498), np.float32(0.9655186), np.float32(0.96611226), np.float32(0.96805197), np.float32(0.96854633), np.float32(0.9693942), np.float32(0.97019404), np.float32(0.97084785), np.float32(0.9748263), np.float32(0.9753273), np.float32(0.9762841), np.float32(0.9771881), np.float32(0.97756726), np.float32(0.9776774), np.float32(0.9792276), np.float32(0.980752), np.float32(0.9813038), np.float32(0.98236763), np.float32(0.9826722), np.float32(0.9825232), np.float32(0.9838525), np.float32(0.983548), np.float32(0.9832933), np.float32(0.98342496), np.float32(0.98318154), np.float32(0.9831081), np.float32(0.9828462), np.float32(0.98162836), np.float32(0.9803294), np.float32(0.97973377), np.float32(0.97675884), np.float32(0.97672015), np.float32(0.9741455), np.float32(0.97028), np.float32(0.9670943), np.float32(0.9619662), np.float32(0.9546543), np.float32(0.95097363), np.float32(0.9432187), np.float32(0.93553925), np.float32(0.9255479), np.float32(0.909997), np.float32(0.8860648), np.float32(0.867361), np.float32(0.83753616), np.float32(0.75884175), np.float32(0.7019409), np.float32(0.6399507), np.float32(0.6054381), np.float32(0.5362664), np.float32(0.46075588), np.float32(0.4329183), np.float32(0.41055694), np.float32(0.39337304), np.float32(0.39342415), np.float32(0.37714562), np.float32(0.35640883), np.float32(0.30646077), np.float32(0.20574765), np.float32(0.16135831), np.float32(0.13146755), np.float32(0.12745814), np.float32(0.11833221), np.float32(0.112445466), np.float32(0.106363006), np.float32(0.10360973), np.float32(0.10315897), np.float32(0.11142107), np.float32(0.112411626), np.float32(0.11750235), np.float32(0.12631139), np.float32(0.12523511), np.float32(0.12479322), np.float32(0.12891188), np.float32(0.13513269), np.float32(0.12585235), np.float32(0.11842014), np.float32(0.106285416), np.float32(0.097073995), np.float32(0.09300209), np.float32(0.08980312), np.float32(0.09806506), np.float32(0.10733013), np.float32(0.12242949), np.float32(0.14236133), np.float32(0.16146667), np.float32(0.1527427), np.float32(0.1524416), np.float32(0.16224083), np.float32(0.16555497), np.float32(0.14274542), np.float32(0.12568799), np.float32(0.1314007), np.float32(0.12826867), np.float32(0.14212395), np.float32(0.15188299), np.float32(0.15690243), np.float32(0.17405216), np.float32(0.17515293), np.float32(0.19465321), np.float32(0.21709175), np.float32(0.21759483), np.float32(0.22229272), np.float32(0.24012144), np.float32(0.25969204), np.float32(0.24660899), np.float32(0.2699246), np.float32(0.27137586), np.float32(0.27153578), np.float32(0.2776957), np.float32(0.2898252), np.float32(0.2961494), np.float32(0.3140003), np.float32(0.35990852), np.float32(0.38802576), np.float32(0.3650253), np.float32(0.36045814), np.float32(0.3693361), np.float32(0.35790277), np.float32(0.33178657), np.float32(0.30445793), np.float32(0.29354528), np.float32(0.27084413), np.float32(0.24748196), np.float32(0.24241416), np.float32(0.2499603), np.float32(0.20343424), np.float32(0.20714822), np.float32(0.18777108), np.float32(0.21509334), np.float32(0.20352104), np.float32(0.22934091), np.float32(0.25931197), np.float32(0.25413224), np.float32(0.27108243), np.float32(0.2702758), np.float32(0.27636287), np.float32(0.2730871), np.float32(0.27718312), np.float32(0.27795494), np.float32(0.27094162), np.float32(0.2560705), np.float32(0.24543612), np.float32(0.25054988), np.float32(0.2127455), np.float32(0.24047515), np.float32(0.26506278), np.float32(0.2714229), np.float32(0.27534708), np.float32(0.27445742), np.float32(0.28564918), np.float32(0.29639792), np.float32(0.29018575), np.float32(0.30160436), np.float32(0.30461174), np.float32(0.30782872), np.float32(0.30505666), np.float32(0.306672), np.float32(0.31923), np.float32(0.32867953), np.float32(0.31864405), np.float32(0.3120883), np.float32(0.30634645), np.float32(0.30171946), np.float32(0.3372987), np.float32(0.324093), np.float32(0.32274598), np.float32(0.31609374), np.float32(0.3127903), np.float32(0.3179713), np.float32(0.30343512), np.float32(0.29576835), np.float32(0.28071505), np.float32(0.27391985), np.float32(0.27142394), np.float32(0.27271932), np.float32(0.2747628), np.float32(0.26454338), np.float32(0.25431487), np.float32(0.24371739), np.float32(0.2763552), np.float32(0.274824), np.float32(0.28464076), np.float32(0.3004647), np.float32(0.29127482), np.float32(0.28550676), np.float32(0.28863597), np.float32(0.28012457), np.float32(0.28775892), np.float32(0.30868405), np.float32(0.3211052), np.float32(0.32504302), np.float32(0.33032942), np.float32(0.33596087), np.float32(0.3351109), np.float32(0.3428635), np.float32(0.36202747), np.float32(0.3657438), np.float32(0.36146623), np.float32(0.3640272), np.float32(0.39752254), np.float32(0.3899894), np.float32(0.40955713), np.float32(0.40219948), np.float32(0.41633156), np.float32(0.4203979), np.float32(0.3965163), np.float32(0.37736923), np.float32(0.3731762), np.float32(0.37927353), np.float32(0.33388287), np.float32(0.37349048), np.float32(0.3265368), np.float32(0.3002338), np.float32(0.2729791), np.float32(0.26834998), np.float32(0.27701032), np.float32(0.27858454), np.float32(0.2770244), np.float32(0.3004191), np.float32(0.29681265), np.float32(0.2795352), np.float32(0.2720777), np.float32(0.2799417), np.float32(0.28239763), np.float32(0.2870552), np.float32(0.28624213), np.float32(0.2966228), np.float32(0.2906772), np.float32(0.296148), np.float32(0.27770698), np.float32(0.27516946), np.float32(0.2248828), np.float32(0.23230639), np.float32(0.25670052), np.float32(0.25189734), np.float32(0.23212793), np.float32(0.2494786), np.float32(0.26798922), np.float32(0.27263972), np.float32(0.2824191), np.float32(0.27630755), np.float32(0.27595955), np.float32(0.29201537), np.float32(0.2898834), np.float32(0.29019606), np.float32(0.2958357), np.float32(0.31214678), np.float32(0.31639144), np.float32(0.3002347), np.float32(0.30937317), np.float32(0.2972604), np.float32(0.30806074), np.float32(0.31036484), np.float32(0.33459103), np.float32(0.31642535), np.float32(0.3253942), np.float32(0.32117382), np.float32(0.32493874), np.float32(0.3248106), np.float32(0.29785693), np.float32(0.28143358), np.float32(0.27525565), np.float32(0.2858476), np.float32(0.2943958), np.float32(0.30549708), np.float32(0.2910767), np.float32(0.28070012), np.float32(0.28539267), np.float32(0.28397265), np.float32(0.28301755), np.float32(0.2711452), np.float32(0.2693439), np.float32(0.27751198), np.float32(0.27827346), np.float32(0.24108243), np.float32(0.236334), np.float32(0.22496726), np.float32(0.21071087), np.float32(0.22788951), np.float32(0.27445886), np.float32(0.28829995), np.float32(0.2826762), np.float32(0.2987926), np.float32(0.30628636), np.float32(0.32217205), np.float32(0.3340512), np.float32(0.31872118), np.float32(0.29775292), np.float32(0.3062272), np.float32(0.32725057), np.float32(0.34392896), np.float32(0.36173835), np.float32(0.35570988), np.float32(0.36324942), np.float32(0.36526552), np.float32(0.36761963), np.float32(0.36265802), np.float32(0.34013793), np.float32(0.33405694), np.float32(0.34377187), np.float32(0.32229638), np.float32(0.31892964), np.float32(0.33966365), np.float32(0.3683043), np.float32(0.30897883), np.float32(0.32123125), np.float32(0.30423614), np.float32(0.31363416), np.float32(0.32353392), np.float32(0.34325293), np.float32(0.3537857), np.float32(0.3701002), np.float32(0.36935085), np.float32(0.399022), np.float32(0.43959793), np.float32(0.38134181), np.float32(0.35225293), np.float32(0.38806078), np.float32(0.35625613), np.float32(0.3499818), np.float32(0.34981617), np.float32(0.3474542), np.float32(0.3346231), np.float32(0.33119482), np.float32(0.33845198), np.float32(0.31703204), np.float32(0.31674683), np.float32(0.28796116), np.float32(0.30120265), np.float32(0.31040177), np.float32(0.26172867), np.float32(0.2614044), np.float32(0.26943135), np.float32(0.27131477), np.float32(0.24804185), np.float32(0.2611616), np.float32(0.24353105), np.float32(0.25135866), np.float32(0.25606486), np.float32(0.24569398), np.float32(0.24642822), np.float32(0.2511874), np.float32(0.25787047), np.float32(0.28989872), np.float32(0.27951294), np.float32(0.3151438), np.float32(0.31732666), np.float32(0.3224834), np.float32(0.30970365), np.float32(0.2974502), np.float32(0.24858387), np.float32(0.23986131), np.float32(0.25353706), np.float32(0.24983078), np.float32(0.2879949), np.float32(0.2878896), np.float32(0.27870673), np.float32(0.27689728), np.float32(0.30135483), np.float32(0.27405432), np.float32(0.27018094), np.float32(0.25854832), np.float32(0.27102035), np.float32(0.2892115), np.float32(0.2802973), np.float32(0.2569211), np.float32(0.27213365), np.float32(0.25266567), np.float32(0.2452226), np.float32(0.23607309), np.float32(0.23866618), np.float32(0.23593493), np.float32(0.24492818), np.float32(0.2565425), np.float32(0.28384283), np.float32(0.2711995), np.float32(0.25290912), np.float32(0.25112706), np.float32(0.25478566), np.float32(0.25811848), np.float32(0.22052428), np.float32(0.24590608), np.float32(0.25297832), np.float32(0.27939215), np.float32(0.3062826), np.float32(0.32751212), np.float32(0.30756107), np.float32(0.3030296), np.float32(0.30327165), np.float32(0.3125877), np.float32(0.31743586), np.float32(0.29497302), np.float32(0.2910209), np.float32(0.27544728), np.float32(0.26501885), np.float32(0.22789168), np.float32(0.20199718), np.float32(0.19135998), np.float32(0.24537265), np.float32(0.25713173), np.float32(0.28769296), np.float32(0.30936787), np.float32(0.2903002), np.float32(0.25426087), np.float32(0.25946128), np.float32(0.24584566), np.float32(0.21305794), np.float32(0.19953121), np.float32(0.18470877), np.float32(0.21392664), np.float32(0.22277948), np.float32(0.21561392), np.float32(0.21040991), np.float32(0.18254873), np.float32(0.18226443), np.float32(0.19285417), np.float32(0.18152434), np.float32(0.17210104), np.float32(0.17800935), np.float32(0.22512418), np.float32(0.23135437), np.float32(0.2313846), np.float32(0.17847633), np.float32(0.15921237), np.float32(0.1730687), np.float32(0.17368051), np.float32(0.21344881), np.float32(0.2191324), np.float32(0.22902188), np.float32(0.25535464), np.float32(0.27613863), np.float32(0.27551702), np.float32(0.2554871), np.float32(0.24698377), np.float32(0.2512624), np.float32(0.2732576), np.float32(0.28703716), np.float32(0.2934125), np.float32(0.30449894), np.float32(0.28881496), np.float32(0.27199528), np.float32(0.25736514), np.float32(0.26051006), np.float32(0.25221944), np.float32(0.25884047), np.float32(0.27359068), np.float32(0.2811277), np.float32(0.29083607), np.float32(0.29296467), np.float32(0.2848078), np.float32(0.28522786), np.float32(0.29555297), np.float32(0.29894707), np.float32(0.29249415), np.float32(0.3067373), np.float32(0.3131234), np.float32(0.3065385), np.float32(0.29736134), np.float32(0.29483193), np.float32(0.29482698), np.float32(0.2860209), np.float32(0.28773028), np.float32(0.29059085), np.float32(0.29813173), np.float32(0.29733953), np.float32(0.30763948), np.float32(0.31826007), np.float32(0.31849995), np.float32(0.32068905), np.float32(0.328283), np.float32(0.32165265), np.float32(0.319509), np.float32(0.32646853), np.float32(0.32974476), np.float32(0.3316866), np.float32(0.33576193), np.float32(0.33053914), np.float32(0.35845757), np.float32(0.32129568), np.float32(0.31227753), np.float32(0.31391445), np.float32(0.31678027), np.float32(0.3302519), np.float32(0.32050398), np.float32(0.31554028), np.float32(0.32354057), np.float32(0.3256578), np.float32(0.3153302), np.float32(0.33718798), np.float32(0.33697593), np.float32(0.33333778), np.float32(0.33392987), np.float32(0.3326787), np.float32(0.33155277), np.float32(0.33512077), np.float32(0.319053), np.float32(0.32645082), np.float32(0.3257154), np.float32(0.33406955), np.float32(0.3463624), np.float32(0.34653535), np.float32(0.3248696), np.float32(0.3346148), np.float32(0.32642543), np.float32(0.3234689), np.float32(0.32042807), np.float32(0.3079902), np.float32(0.31932366), np.float32(0.3297566), np.float32(0.33967158), np.float32(0.3394993), np.float32(0.3333608), np.float32(0.34365797), np.float32(0.31936315), np.float32(0.31048527), np.float32(0.3276721), np.float32(0.33839422), np.float32(0.3310435), np.float32(0.3272959), np.float32(0.34294042), np.float32(0.33052912), np.float32(0.3163939), np.float32(0.3151993), np.float32(0.31556222), np.float32(0.3188186), np.float32(0.310928), np.float32(0.3099815), np.float32(0.3100731), np.float32(0.31059116), np.float32(0.30242768), np.float32(0.29764065), np.float32(0.30425715), np.float32(0.31368127), np.float32(0.30483168), np.float32(0.31096885), np.float32(0.32661405), np.float32(0.31935653), np.float32(0.31461498), np.float32(0.3134802), np.float32(0.32264468), np.float32(0.32529673), np.float32(0.32913718), np.float32(0.34736392), np.float32(0.36289027), np.float32(0.35320136), np.float32(0.3454541), np.float32(0.3461984), np.float32(0.34427655), np.float32(0.34705707), np.float32(0.3467552), np.float32(0.3514894), np.float32(0.35943735), np.float32(0.3432739), np.float32(0.37535578), np.float32(0.38302022), np.float32(0.40897077), np.float32(0.38528648), np.float32(0.41244394), np.float32(0.42265987), np.float32(0.418323), np.float32(0.40508127), np.float32(0.41115576), np.float32(0.41137818), np.float32(0.3891308), np.float32(0.39358863), np.float32(0.39263767), np.float32(0.38429043), np.float32(0.38279396), np.float32(0.38119224), np.float32(0.3916729), np.float32(0.37749448), np.float32(0.3625858), np.float32(0.36312655), np.float32(0.3647148), np.float32(0.36426026), np.float32(0.36406973), np.float32(0.38469845), np.float32(0.38971755), np.float32(0.36432558), np.float32(0.35307664), np.float32(0.3690408), np.float32(0.34751892), np.float32(0.3335771), np.float32(0.33271733), np.float32(0.3347435), np.float32(0.34718192), np.float32(0.33985832), np.float32(0.34219617), np.float32(0.35006806), np.float32(0.35287103), np.float32(0.33670688), np.float32(0.3391653), np.float32(0.32850313), np.float32(0.31316802), np.float32(0.29896536), np.float32(0.29526046), np.float32(0.2932322), np.float32(0.29276904), np.float32(0.294536), np.float32(0.29311404), np.float32(0.2903375), np.float32(0.28869274), np.float32(0.2776278), np.float32(0.2889038), np.float32(0.28939465), np.float32(0.30757123), np.float32(0.3559597), np.float32(0.3979898), np.float32(0.42671186), np.float32(0.49274737), np.float32(0.53749293), np.float32(0.5603156), np.float32(0.61052114), np.float32(0.64189535), np.float32(0.6550029), np.float32(0.65165496), np.float32(0.6911174), np.float32(0.7231662), np.float32(0.74307305), np.float32(0.7771148), np.float32(0.7731239), np.float32(0.7978302), np.float32(0.8034375), np.float32(0.7981121), np.float32(0.81823176), np.float32(0.8298164), np.float32(0.86658466), np.float32(0.9037339), np.float32(0.9167977), np.float32(0.9265363), np.float32(0.9205483), np.float32(0.9012777), np.float32(0.8740662), np.float32(0.8591445), np.float32(0.84903884), np.float32(0.85021025), np.float32(0.84800714), np.float32(0.8334131), np.float32(0.7874226), np.float32(0.7668145), np.float32(0.74097914), np.float32(0.6779079), np.float32(0.63556385), np.float32(0.5359832), np.float32(0.49919307), np.float32(0.43746862), np.float32(0.43062314), np.float32(0.38535804), np.float32(0.35778552), np.float32(0.3233169), np.float32(0.32172436), np.float32(0.29575375), np.float32(0.2623422), np.float32(0.2643361), np.float32(0.24300735), np.float32(0.17786323), np.float32(0.1854802), np.float32(0.18363294), np.float32(0.181497), np.float32(0.16602795), np.float32(0.17492878), np.float32(0.19937253), np.float32(0.23229432), np.float32(0.24785826), np.float32(0.270971), np.float32(0.30614212), np.float32(0.33200493), np.float32(0.32661596), np.float32(0.3599453), np.float32(0.37327436), np.float32(0.34332186), np.float32(0.28718168), np.float32(0.29260162), np.float32(0.28812233), np.float32(0.2800813), np.float32(0.27949372), np.float32(0.25871703), np.float32(0.24914126), np.float32(0.25671232), np.float32(0.25848892), np.float32(0.22020575), np.float32(0.21464913), np.float32(0.2273973), np.float32(0.17710434), np.float32(0.16894585), np.float32(0.1743406), np.float32(0.17304392), np.float32(0.14274886), np.float32(0.11921814), np.float32(0.121599406), np.float32(0.10458672), np.float32(0.08846234), np.float32(0.08942493), np.float32(0.08312131), np.float32(0.0728271), np.float32(0.072631516), np.float32(0.074785315), np.float32(0.066044055), np.float32(0.059537675), np.float32(0.05389952), np.float32(0.060362156), np.float32(0.052066624), np.float32(0.044420715), np.float32(0.04376451), np.float32(0.0477368), np.float32(0.04076361), np.float32(0.038892094), np.float32(0.04326535), np.float32(0.044651203), np.float32(0.04708517), np.float32(0.04340249), np.float32(0.042121083), np.float32(0.045878567), np.float32(0.046659235), np.float32(0.053258456), np.float32(0.053996954), np.float32(0.04747721), np.float32(0.046756722), np.float32(0.051737268), np.float32(0.04596099), np.float32(0.041580625), np.float32(0.048035897), np.float32(0.05164034), np.float32(0.054378163), np.float32(0.05386081), np.float32(0.066078216), np.float32(0.07755183), np.float32(0.09197104), np.float32(0.09302685), np.float32(0.10059154), np.float32(0.09758107), np.float32(0.09966854), np.float32(0.09632778), np.float32(0.087999165), np.float32(0.07900065), np.float32(0.08402875), np.float32(0.074242644), np.float32(0.061107446), np.float32(0.06489884), np.float32(0.067172945), np.float32(0.06083692), np.float32(0.061460048), np.float32(0.06932849), np.float32(0.076138295), np.float32(0.07438748), np.float32(0.08174817), np.float32(0.09413337), np.float32(0.10011567), np.float32(0.10459647), np.float32(0.10538126), np.float32(0.10407466), np.float32(0.1057274), np.float32(0.09626738), np.float32(0.09574301), np.float32(0.092498235), np.float32(0.08447772), np.float32(0.08028311), np.float32(0.082370535), np.float32(0.089431435), np.float32(0.08879041), np.float32(0.10698957), np.float32(0.12196792), np.float32(0.12590377), np.float32(0.13405608), np.float32(0.13215461), np.float32(0.11839764), np.float32(0.097052485), np.float32(0.07419134), np.float32(0.057951618), np.float32(0.0471552), np.float32(0.04296543), np.float32(0.03768425), np.float32(0.031953502), np.float32(0.03400162), np.float32(0.03367687), np.float32(0.04790573), np.float32(0.05870148), np.float32(0.06793923), np.float32(0.079411), np.float32(0.094029434), np.float32(0.10619375), np.float32(0.12803069), np.float32(0.12749892), np.float32(0.121506475), np.float32(0.113944426), np.float32(0.11338068), np.float32(0.10913505), np.float32(0.1120044), np.float32(0.13037005), np.float32(0.13603872), np.float32(0.13780804), np.float32(0.1445158), np.float32(0.16418947), np.float32(0.18902025), np.float32(0.1768341), np.float32(0.18625942), np.float32(0.19550768), np.float32(0.20966992), np.float32(0.22012232), np.float32(0.25377828), np.float32(0.28733468), np.float32(0.29482698), np.float32(0.37620643), np.float32(0.34865433), np.float32(0.35214925), np.float32(0.36952534), np.float32(0.39468092), np.float32(0.40251297), np.float32(0.40422744), np.float32(0.414924), np.float32(0.45968825), np.float32(0.49451482), np.float32(0.49787062), np.float32(0.525877), np.float32(0.5731537), np.float32(0.57676184), np.float32(0.5833757), np.float32(0.5790221), np.float32(0.6866505), np.float32(0.69807947), np.float32(0.75167483), np.float32(0.7332267), np.float32(0.72133213), np.float32(0.6339681), np.float32(0.6115886), np.float32(0.6087249), np.float32(0.6109916), np.float32(0.61943954), np.float32(0.60683024), np.float32(0.66841143), np.float32(0.6241602), np.float32(0.60103565), np.float32(0.6099828), np.float32(0.9499619), np.float32(0.9574713), np.float32(0.958764), np.float32(0.96315986), np.float32(0.96447766), np.float32(0.9670957), np.float32(0.9644452), np.float32(0.96938264), np.float32(0.9712523), np.float32(0.97155386), np.float32(0.9708505), np.float32(0.97021365), np.float32(0.9703414), np.float32(0.9716419), np.float32(0.9709665), np.float32(0.9662519), np.float32(0.96422046), np.float32(0.9615944), np.float32(0.9608167), np.float32(0.9590872), np.float32(0.9602232), np.float32(0.96514344), np.float32(0.96537113), np.float32(0.96895033), np.float32(0.96928746), np.float32(0.96954006), np.float32(0.9706246), np.float32(0.9720986), np.float32(0.9741624), np.float32(0.974097), np.float32(0.97325915), np.float32(0.9715035), np.float32(0.9707958), np.float32(0.9718421), np.float32(0.9709253), np.float32(0.96779746), np.float32(0.9632555), np.float32(0.9569004), np.float32(0.9521997), np.float32(0.94962585), np.float32(0.9480385), np.float32(0.9453218), np.float32(0.9384571), np.float32(0.935728), np.float32(0.93100154), np.float32(0.92586213), np.float32(0.91979253), np.float32(0.91286355), np.float32(0.8996409), np.float32(0.89502496), np.float32(0.8799152), np.float32(0.8757322), np.float32(0.855427), np.float32(0.85806787), np.float32(0.8704752), np.float32(0.8672649), np.float32(0.8629643), np.float32(0.8635666), np.float32(0.8540636), np.float32(0.84097344), np.float32(0.84236485), np.float32(0.8325771), np.float32(0.8255967), np.float32(0.8095767), np.float32(0.78350735), np.float32(0.7799186), np.float32(0.7764818), np.float32(0.77844846), np.float32(0.7642782), np.float32(0.7568477), np.float32(0.7650449), np.float32(0.7627505), np.float32(0.7718991), np.float32(0.75845367), np.float32(0.7505077), np.float32(0.76429147), np.float32(0.778843), np.float32(0.79113626), np.float32(0.8149193), np.float32(0.84093875), np.float32(0.8510347), np.float32(0.85353535), np.float32(0.8614477), np.float32(0.88876927), np.float32(0.8985217), np.float32(0.9075422), np.float32(0.92188615), np.float32(0.9387145), np.float32(0.9501), np.float32(0.9523906), np.float32(0.95309156), np.float32(0.958928), np.float32(0.96203077), np.float32(0.9641315), np.float32(0.96735024), np.float32(0.9688455), np.float32(0.9694073), np.float32(0.9717326), np.float32(0.9694871), np.float32(0.9731662), np.float32(0.97217554), np.float32(0.9704652), np.float32(0.96703124), np.float32(0.95711255), np.float32(0.9561909), np.float32(0.94916177), np.float32(0.94864374), np.float32(0.94957906), np.float32(0.9491424), np.float32(0.9478114), np.float32(0.94128937), np.float32(0.93735844), np.float32(0.92249197), np.float32(0.924589), np.float32(0.92102146), np.float32(0.91188097), np.float32(0.88914835), np.float32(0.8768541), np.float32(0.8523743)], 'MSFQNYSSRSLKALSIAQLESDEIAEYLESHSQQGTLQTITTRKDWNHFYSTKQNKFFKNRYNLRYFFPELLPAGVEPKTWHPPVQLQGQKCVEPPTVEELRLCRYTIVLEVGCGVGNSIFPLIRANPNLFVFGIDFSEEAIRLLRDNVEYDCRRVYAFVADAAEDEQKIYQIIPPHSIDYITLFWTLSAQSPEDMKYTVKLAQNLLKPGTGKVLFRDYAFGDLAQIRQHPKNCVDRNLYLRGDGTLAYYFTESFLQSLFPSSHWETLELVTHTKAVVNRKENKNMTRRWLQAKFLLVSDQTIQQ': [np.float32(0.9126352), np.float32(0.88742816), np.float32(0.82999814), np.float32(0.84640056), np.float32(0.81635195), np.float32(0.8183326), np.float32(0.8200544), np.float32(0.8163049), np.float32(0.8028827), np.float32(0.7859164), np.float32(0.7388789), np.float32(0.73877525), np.float32(0.6207516), np.float32(0.45832786), np.float32(0.49745893), np.float32(0.4565511), np.float32(0.3688276), np.float32(0.3155103), np.float32(0.3161352), np.float32(0.29750133), np.float32(0.28338817), np.float32(0.27217707), np.float32(0.28943983), np.float32(0.27904782), np.float32(0.2757901), np.float32(0.27694616), np.float32(0.28938022), np.float32(0.2907936), np.float32(0.3019576), np.float32(0.3114702), np.float32(0.31891492), np.float32(0.33338547), np.float32(0.35861382), np.float32(0.3795676), np.float32(0.33928397), np.float32(0.31141174), np.float32(0.3276369), np.float32(0.35411796), np.float32(0.29153052), np.float32(0.3548097), np.float32(0.38336733), np.float32(0.36515373), np.float32(0.37169024), np.float32(0.36622787), np.float32(0.3756567), np.float32(0.31607717), np.float32(0.26273015), np.float32(0.3337059), np.float32(0.28882036), np.float32(0.32395273), np.float32(0.3065605), np.float32(0.2871896), np.float32(0.28560093), np.float32(0.24934316), np.float32(0.24661937), np.float32(0.2575689), np.float32(0.17759424), np.float32(0.19664927), np.float32(0.2371541), np.float32(0.22069111), np.float32(0.20056172), np.float32(0.25902963), np.float32(0.29451677), np.float32(0.3090693), np.float32(0.32242066), np.float32(0.3804487), np.float32(0.38874325), np.float32(0.42322603), np.float32(0.3969062), np.float32(0.37036216), np.float32(0.34905922), np.float32(0.32877678), np.float32(0.29606628), np.float32(0.29043353), np.float32(0.28519073), np.float32(0.29267445), np.float32(0.3484368), np.float32(0.32310942), np.float32(0.29333922), np.float32(0.32828742), np.float32(0.35670802), np.float32(0.34058496), np.float32(0.35112745), np.float32(0.3826685), np.float32(0.37074965), np.float32(0.32496238), np.float32(0.28480837), np.float32(0.2720241), np.float32(0.28226778), np.float32(0.24989255), np.float32(0.24078088), np.float32(0.23182271), np.float32(0.22527319), np.float32(0.23761521), np.float32(0.20271032), np.float32(0.17981027), np.float32(0.14465745), np.float32(0.11802257), np.float32(0.09427452), np.float32(0.08214374), np.float32(0.07247068), np.float32(0.07254342), np.float32(0.06315534), np.float32(0.053080432), np.float32(0.05361182), np.float32(0.052749235), np.float32(0.045666445), np.float32(0.041306004), np.float32(0.0362599), np.float32(0.031847753), np.float32(0.03043114), np.float32(0.026302833), np.float32(0.02138153), np.float32(0.023832299), np.float32(0.024072813), np.float32(0.024829222), np.float32(0.02856924), np.float32(0.028290233), np.float32(0.026264537), np.float32(0.026370315), np.float32(0.027481915), np.float32(0.028814469), np.float32(0.03017039), np.float32(0.027790926), np.float32(0.031266622), np.float32(0.030603545), np.float32(0.030589486), np.float32(0.03283413), np.float32(0.035054725), np.float32(0.029894112), np.float32(0.026841031), np.float32(0.03255423), np.float32(0.032243486), np.float32(0.03254215), np.float32(0.03718994), np.float32(0.046422396), np.float32(0.051595345), np.float32(0.047829565), np.float32(0.0479146), np.float32(0.04778474), np.float32(0.045867536), np.float32(0.042458154), np.float32(0.048510596), np.float32(0.04975566), np.float32(0.047245774), np.float32(0.045624994), np.float32(0.046769954), np.float32(0.04610876), np.float32(0.040755376), np.float32(0.042064585), np.float32(0.04548806), np.float32(0.04166755), np.float32(0.039970547), np.float32(0.04925859), np.float32(0.058459643), np.float32(0.05834065), np.float32(0.06355453), np.float32(0.07127678), np.float32(0.065488786), np.float32(0.055819828), np.float32(0.05940641), np.float32(0.05828972), np.float32(0.049632143), np.float32(0.047795102), np.float32(0.053625215), np.float32(0.060216773), np.float32(0.058982115), np.float32(0.05805376), np.float32(0.06576003), np.float32(0.067544214), np.float32(0.058932286), np.float32(0.05816538), np.float32(0.058678526), np.float32(0.05529426), np.float32(0.04781048), np.float32(0.047207776), np.float32(0.043768957), np.float32(0.039203573), np.float32(0.04032386), np.float32(0.043533567), np.float32(0.040610407), np.float32(0.041946378), np.float32(0.050169185), np.float32(0.05478722), np.float32(0.04670313), np.float32(0.05330454), np.float32(0.056031387), np.float32(0.05059076), np.float32(0.046412773), np.float32(0.047381837), np.float32(0.04200586), np.float32(0.040472806), np.float32(0.042075157), np.float32(0.04719669), np.float32(0.047471058), np.float32(0.05132577), np.float32(0.061392296), np.float32(0.070197165), np.float32(0.08398839), np.float32(0.09222161), np.float32(0.09988065), np.float32(0.09782897), np.float32(0.08882215), np.float32(0.07443372), np.float32(0.06913819), np.float32(0.064017355), np.float32(0.058451314), np.float32(0.053478613), np.float32(0.05680123), np.float32(0.049238864), np.float32(0.05307292), np.float32(0.056976512), np.float32(0.058151815), np.float32(0.053381145), np.float32(0.06464564), np.float32(0.06538614), np.float32(0.06529329), np.float32(0.07577187), np.float32(0.08351611), np.float32(0.08759566), np.float32(0.09271641), np.float32(0.09037693), np.float32(0.080294356), np.float32(0.07564655), np.float32(0.07907196), np.float32(0.07637195), np.float32(0.0820413), np.float32(0.079964064), np.float32(0.08377649), np.float32(0.0818248), np.float32(0.08274132), np.float32(0.09055088), np.float32(0.097770944), np.float32(0.09941045), np.float32(0.09785951), np.float32(0.094614044), np.float32(0.09438219), np.float32(0.09037343), np.float32(0.07453719), np.float32(0.07362918), np.float32(0.06429066), np.float32(0.058220305), np.float32(0.05701867), np.float32(0.049750756), np.float32(0.042120393), np.float32(0.0444901), np.float32(0.046187688), np.float32(0.04335112), np.float32(0.038626786), np.float32(0.04157725), np.float32(0.044141382), np.float32(0.049570903), np.float32(0.05748647), np.float32(0.058918007), np.float32(0.060528997), np.float32(0.057999097), np.float32(0.052225225), np.float32(0.053652797), np.float32(0.04976976), np.float32(0.04907623), np.float32(0.05321761), np.float32(0.055331986), np.float32(0.055397682), np.float32(0.063741416), np.float32(0.06838907), np.float32(0.06677848), np.float32(0.066884264), np.float32(0.075861804), np.float32(0.09478012), np.float32(0.108120814), np.float32(0.12337872), np.float32(0.14506958), np.float32(0.16529427), np.float32(0.16643049), np.float32(0.15286967), np.float32(0.14745942), np.float32(0.1407118), np.float32(0.15056135), np.float32(0.15269999), np.float32(0.16137385), np.float32(0.17839336), np.float32(0.1665473), np.float32(0.17127924), np.float32(0.17625009), np.float32(0.16810176), np.float32(0.16112383), np.float32(0.15641269), np.float32(0.14707486), np.float32(0.14240669), np.float32(0.13917372), np.float32(0.13991839), np.float32(0.1332947), np.float32(0.14357032), np.float32(0.14435217), np.float32(0.12822863), np.float32(0.1378706), np.float32(0.13697675), np.float32(0.14470354), np.float32(0.16819319), np.float32(0.172008), np.float32(0.18620032), np.float32(0.18506505), np.float32(0.17709379), np.float32(0.15743904), np.float32(0.17924929)], 'MLPLSLLKTAQNHPMLVELKNGETYNGHLVSCDNWMNINLREVICTSRDGDKFWRMPECYIRGSTIKYLRIPDEIIDMVREEAAKGRGRGGPQQKQQKGRGMGGAGRGVFGGRGRGGIPGAGRGQPEKKPGRQAGKQ': [np.float32(0.8164035), np.float32(0.71323454), np.float32(0.788622), np.float32(0.83679235), np.float32(0.7222844), np.float32(0.8690185), np.float32(0.8092615), np.float32(0.6620071), np.float32(0.57136095), np.float32(0.46871734), np.float32(0.38771287), np.float32(0.3688537), np.float32(0.34147847), np.float32(0.27066353), np.float32(0.27951458), np.float32(0.26262274), np.float32(0.2435781), np.float32(0.25436035), np.float32(0.25864542), np.float32(0.25835767), np.float32(0.19805978), np.float32(0.21410199), np.float32(0.21918133), np.float32(0.18962725), np.float32(0.175176), np.float32(0.1656751), np.float32(0.14560597), np.float32(0.17742096), np.float32(0.18843377), np.float32(0.22353694), np.float32(0.22362103), np.float32(0.2231385), np.float32(0.18699919), np.float32(0.15255877), np.float32(0.14176615), np.float32(0.11745963), np.float32(0.12290684), np.float32(0.15229738), np.float32(0.15287448), np.float32(0.15675168), np.float32(0.16565756), np.float32(0.17195034), np.float32(0.17663519), np.float32(0.17472813), np.float32(0.17067532), np.float32(0.16479626), np.float32(0.15879065), np.float32(0.16195089), np.float32(0.16152957), np.float32(0.15175368), np.float32(0.17057444), np.float32(0.17804849), np.float32(0.17907704), np.float32(0.1784459), np.float32(0.1679645), np.float32(0.21086903), np.float32(0.21068405), np.float32(0.21911323), np.float32(0.25896153), np.float32(0.2790364), np.float32(0.2809271), np.float32(0.27961513), np.float32(0.29528767), np.float32(0.28809717), np.float32(0.2798949), np.float32(0.27788863), np.float32(0.26072553), np.float32(0.24376673), np.float32(0.2557427), np.float32(0.22912537), np.float32(0.21990998), np.float32(0.21796346), np.float32(0.22899428), np.float32(0.25987718), np.float32(0.2655063), np.float32(0.2758162), np.float32(0.30550224), np.float32(0.34614974), np.float32(0.42915004), np.float32(0.43107843), np.float32(0.47505024), np.float32(0.53006536), np.float32(0.5314045), np.float32(0.6252409), np.float32(0.6866084), np.float32(0.71256745), np.float32(0.73052734), np.float32(0.79128164), np.float32(0.8516133), np.float32(0.87610894), np.float32(0.9003121), np.float32(0.9307249), np.float32(0.94159716), np.float32(0.9538503), np.float32(0.96235746), np.float32(0.9719793), np.float32(0.9754074), np.float32(0.98025125), np.float32(0.982851), np.float32(0.9846182), np.float32(0.9859034), np.float32(0.9867922), np.float32(0.9869905), np.float32(0.9884015), np.float32(0.9888136), np.float32(0.98918927), np.float32(0.98996603), np.float32(0.9898801), np.float32(0.9900023), np.float32(0.99032146), np.float32(0.9904198), np.float32(0.99020267), np.float32(0.98970056), np.float32(0.98979247), np.float32(0.98941326), np.float32(0.9892629), np.float32(0.98859847), np.float32(0.98848337), np.float32(0.9883199), np.float32(0.98832303), np.float32(0.9883499), np.float32(0.9884178), np.float32(0.9878127), np.float32(0.9879218), np.float32(0.9879326), np.float32(0.98776615), np.float32(0.98737156), np.float32(0.98705345), np.float32(0.98766625), np.float32(0.98696357), np.float32(0.9865264), np.float32(0.98596096), np.float32(0.9858628), np.float32(0.9854334), np.float32(0.98400646), np.float32(0.9814481), np.float32(0.97590953)], 'MSRAQPTSVRPTAAKRTSVVLASAKTDAIIEEMKTLTLLEASELVAQIEEVFGVDASAPAGGMMMAAGPAAGGEAAEEKTEFDLVIDNVDADKRIAIIKVVRGLTDLGLKEAKDAVTNVPFTILAGKTKGEVEEAKKALEEGGAKCSIK': [np.float32(0.9526162), np.float32(0.95735097), np.float32(0.95629746), np.float32(0.9624918), np.float32(0.9609764), np.float32(0.9554098), np.float32(0.9440098), np.float32(0.94258076), np.float32(0.9413702), np.float32(0.94646996), np.float32(0.930898), np.float32(0.89334947), np.float32(0.88365793), np.float32(0.8753297), np.float32(0.7842732), np.float32(0.6880493), np.float32(0.6822548), np.float32(0.63416743), np.float32(0.55173385), np.float32(0.53576064), np.float32(0.5149737), np.float32(0.4951713), np.float32(0.49013612), np.float32(0.49453342), np.float32(0.45542994), np.float32(0.445293), np.float32(0.43474382), np.float32(0.42703077), np.float32(0.3770804), np.float32(0.33321944), np.float32(0.34651107), np.float32(0.3102237), np.float32(0.2633107), np.float32(0.25965813), np.float32(0.29213253), np.float32(0.36765453), np.float32(0.2637381), np.float32(0.25113788), np.float32(0.2806646), np.float32(0.26887), np.float32(0.2663322), np.float32(0.29464698), np.float32(0.30551073), np.float32(0.35252082), np.float32(0.3877142), np.float32(0.43473497), np.float32(0.41997978), np.float32(0.43389022), np.float32(0.4331306), np.float32(0.43205452), np.float32(0.41657573), np.float32(0.45050788), np.float32(0.5331481), np.float32(0.5896631), np.float32(0.621314), np.float32(0.6449441), np.float32(0.69566506), np.float32(0.7621279), np.float32(0.8115064), np.float32(0.8430866), np.float32(0.88023144), np.float32(0.8991832), np.float32(0.9136525), np.float32(0.92960197), np.float32(0.9365797), np.float32(0.94710183), np.float32(0.9524833), np.float32(0.9512312), np.float32(0.9431871), np.float32(0.95361936), np.float32(0.961481), np.float32(0.958717), np.float32(0.952224), np.float32(0.9446821), np.float32(0.9332314), np.float32(0.9178338), np.float32(0.8969704), np.float32(0.8746593), np.float32(0.86754346), np.float32(0.8356881), np.float32(0.8194536), np.float32(0.7636951), np.float32(0.6612392), np.float32(0.56244564), np.float32(0.5248583), np.float32(0.40460736), np.float32(0.31378075), np.float32(0.2815274), np.float32(0.21845062), np.float32(0.16456504), np.float32(0.14408104), np.float32(0.13031617), np.float32(0.0965422), np.float32(0.0924174), np.float32(0.107864276), np.float32(0.12997834), np.float32(0.129563), np.float32(0.1319714), np.float32(0.1414781), np.float32(0.13511859), np.float32(0.11606175), np.float32(0.12952715), np.float32(0.1239163), np.float32(0.107895985), np.float32(0.10395467), np.float32(0.10637667), np.float32(0.11319793), np.float32(0.108172975), np.float32(0.111017235), np.float32(0.11670245), np.float32(0.1190052), np.float32(0.11445619), np.float32(0.117790274), np.float32(0.12517494), np.float32(0.13305882), np.float32(0.14970246), np.float32(0.16067936), np.float32(0.17508568), np.float32(0.16561374), np.float32(0.16949634), np.float32(0.16961472), np.float32(0.19047664), np.float32(0.17844018), np.float32(0.16852127), np.float32(0.17949122), np.float32(0.16750926), np.float32(0.16530308), np.float32(0.1548017), np.float32(0.16256288), np.float32(0.18242438), np.float32(0.18049257), np.float32(0.20099474), np.float32(0.20673347), np.float32(0.23083544), np.float32(0.2379637), np.float32(0.24292645), np.float32(0.25186706), np.float32(0.26703945), np.float32(0.2640494), np.float32(0.25986388), np.float32(0.25868198), np.float32(0.25648084), np.float32(0.24181147), np.float32(0.25810552), np.float32(0.2605206), np.float32(0.27298746), np.float32(0.29499564), np.float32(0.37723467), np.float32(0.44060767)], 'MSLRPSERMGIRQKGYKASMDAEEGRRRREDITVILRKADRDRALKEKRRRPTATAAAEGLPQAAHSSAIEKKVRFGVGVRGLDHCPPIDEVIRSGVLPRFVEFLTREEYPQLQFEAAWALTNIASGTAANTMAVIEHGAVPIFVKLLSSPREDAVWALGNVAGDSTKCRNLVLMHGAMLPLLQQLNEHAKLSMLRNSAWTLSNFCRGKPQPDFKHVEPALPVLRELILSQDEEILTDSCWALSYLSDGSNDNIQAVIETGVCDRLVELLSHPSPVVLIPALRTVGNIVTGDDAQTQCIVGHPQALPCLFNLLTTTQKKSVKREACWTISNITAGTKEQIQAVIDSNIIAPLLHLLQHAEFDVKKEAVWAISNATSGGTFNQIEYLVSQGCIKPLCDLLVHQDSKTVLTCLEALDNILRVGEAKKNLGACNMNIFVPMVDEADGLDKIEDLQNHDNVEIYNKAVYVLESYWVQEDDQQPFLIPSVSESESDNEMFQFGSFGKVSVKCPIWMEMHRSCLFRGLSRIGESSYPSHGLVLLTCYEAAVRRLVHMDYGSPHKGVGTGNWSVGEGHTLACVVGLAITFTFLSVAIDLYVDWVGTDSTESTGLIMPVPMPRGPRLEVRNKNVVRYKSEV': [np.float32(0.9669124), np.float32(0.9619201), np.float32(0.9632377), np.float32(0.96259), np.float32(0.9639893), np.float32(0.96054494), np.float32(0.9500532), np.float32(0.94482243), np.float32(0.94531554), np.float32(0.9241654), np.float32(0.9270542), np.float32(0.92364323), np.float32(0.9109803), np.float32(0.87249684), np.float32(0.855544), np.float32(0.83125794), np.float32(0.8263612), np.float32(0.8263761), np.float32(0.781486), np.float32(0.7626452), np.float32(0.7445273), np.float32(0.7224023), np.float32(0.70272166), np.float32(0.6547965), np.float32(0.6214236), np.float32(0.6136106), np.float32(0.6360805), np.float32(0.62743026), np.float32(0.6238556), np.float32(0.59820145), np.float32(0.57859606), np.float32(0.5915395), np.float32(0.58355856), np.float32(0.5625192), np.float32(0.5890862), np.float32(0.5778024), np.float32(0.5774544), np.float32(0.62069154), np.float32(0.6412152), np.float32(0.66763794), np.float32(0.7005872), np.float32(0.7099271), np.float32(0.73050857), np.float32(0.7366951), np.float32(0.7748098), np.float32(0.8076666), np.float32(0.8403681), np.float32(0.87176937), np.float32(0.89442396), np.float32(0.9077572), np.float32(0.9116221), np.float32(0.92384654), np.float32(0.93497473), np.float32(0.9367021), np.float32(0.9390987), np.float32(0.9384425), np.float32(0.9367672), np.float32(0.9296164), np.float32(0.9190166), np.float32(0.90729743), np.float32(0.8868542), np.float32(0.84726524), np.float32(0.8125652), np.float32(0.81820977), np.float32(0.7822413), np.float32(0.7016718), np.float32(0.62174404), np.float32(0.5741809), np.float32(0.5432335), np.float32(0.56727904), np.float32(0.5145849), np.float32(0.46748266), np.float32(0.4675845), np.float32(0.42137116), np.float32(0.37755892), np.float32(0.3453125), np.float32(0.28720033), np.float32(0.25530195), np.float32(0.20673947), np.float32(0.2017858), np.float32(0.18069564), np.float32(0.16678683), np.float32(0.14755057), np.float32(0.1520334), np.float32(0.14842872), np.float32(0.11449054), np.float32(0.10670854), np.float32(0.102826215), np.float32(0.10821147), np.float32(0.103941366), np.float32(0.10730068), np.float32(0.11266369), np.float32(0.10507673), np.float32(0.095311694), np.float32(0.090473704), np.float32(0.086969726), np.float32(0.08941101), np.float32(0.0901075), np.float32(0.08546794), np.float32(0.08336854), np.float32(0.086374946), np.float32(0.085418865), np.float32(0.08245203), np.float32(0.076402485), np.float32(0.07635092), np.float32(0.07694021), np.float32(0.07068038), np.float32(0.063445635), np.float32(0.056396607), np.float32(0.05525931), np.float32(0.060051292), np.float32(0.05989879), np.float32(0.055545937), np.float32(0.059818707), np.float32(0.06588582), np.float32(0.06550355), np.float32(0.068708204), np.float32(0.0776145), np.float32(0.07804759), np.float32(0.07680971), np.float32(0.06584158), np.float32(0.05594371), np.float32(0.05696564), np.float32(0.048316892), np.float32(0.036379877), np.float32(0.03799173), np.float32(0.042797077), np.float32(0.041076887), np.float32(0.03966199), np.float32(0.041455004), np.float32(0.046149746), np.float32(0.04442883), np.float32(0.04251406), np.float32(0.042581454), np.float32(0.04391721), np.float32(0.038061), np.float32(0.03787929), np.float32(0.039570846), np.float32(0.041000545), np.float32(0.04095666), np.float32(0.04124986), np.float32(0.04222612), np.float32(0.04091818), np.float32(0.037596073), np.float32(0.03489219), np.float32(0.035588566), np.float32(0.034134895), np.float32(0.033649437), np.float32(0.035563864), np.float32(0.035462387), np.float32(0.03242942), np.float32(0.02991179), np.float32(0.033003353), np.float32(0.041738927), np.float32(0.04230972), np.float32(0.046639577), np.float32(0.060042474), np.float32(0.06182452), np.float32(0.06196351), np.float32(0.06888597), np.float32(0.063238844), np.float32(0.05936084), np.float32(0.055019286), np.float32(0.047689594), np.float32(0.040608454), np.float32(0.037323393), np.float32(0.033619337), np.float32(0.033473525), np.float32(0.032254945), np.float32(0.033189997), np.float32(0.03407927), np.float32(0.03157869), np.float32(0.034318276), np.float32(0.03483455), np.float32(0.032857534), np.float32(0.03478555), np.float32(0.03822387), np.float32(0.03790147), np.float32(0.03654033), np.float32(0.036827903), np.float32(0.032551274), np.float32(0.0365299), np.float32(0.034703422), np.float32(0.03453133), np.float32(0.040773444), np.float32(0.04346116), np.float32(0.044755127), np.float32(0.04773365), np.float32(0.048173983), np.float32(0.046937436), np.float32(0.046848204), np.float32(0.04778215), np.float32(0.052882355), np.float32(0.0536188), np.float32(0.053539444), np.float32(0.06808205), np.float32(0.07365101), np.float32(0.07822114), np.float32(0.09430062), np.float32(0.10302916), np.float32(0.10136743), np.float32(0.10293111), np.float32(0.10416132), np.float32(0.12078962), np.float32(0.12573902), np.float32(0.12300299), np.float32(0.13189076), np.float32(0.14575937), np.float32(0.1294944), np.float32(0.11363736), np.float32(0.11853258), np.float32(0.117961936), np.float32(0.10617445), np.float32(0.106118396), np.float32(0.121053606), np.float32(0.11451284), np.float32(0.10436319), np.float32(0.10585327), np.float32(0.10808521), np.float32(0.10038369), np.float32(0.10490307), np.float32(0.09818498), np.float32(0.09750368), np.float32(0.08849733), np.float32(0.0764165), np.float32(0.07412895), np.float32(0.07521125), np.float32(0.062048428), np.float32(0.055167723), np.float32(0.054680683), np.float32(0.049757812), np.float32(0.04150278), np.float32(0.041854914), np.float32(0.045468055), np.float32(0.038972024), np.float32(0.040466085), np.float32(0.048605498), np.float32(0.05105636), np.float32(0.050671507), np.float32(0.059682667), np.float32(0.07076951), np.float32(0.076372206), np.float32(0.07181186), np.float32(0.06759439), np.float32(0.059902884), np.float32(0.05222615), np.float32(0.04262111), np.float32(0.04572377), np.float32(0.05024695), np.float32(0.049107406), np.float32(0.046206832), np.float32(0.047689725), np.float32(0.05120187), np.float32(0.05527547), np.float32(0.05515976), np.float32(0.055343475), np.float32(0.062372454), np.float32(0.06042231), np.float32(0.060285203), np.float32(0.06377605), np.float32(0.060485102), np.float32(0.06399424), np.float32(0.05875687), np.float32(0.053552732), np.float32(0.048696216), np.float32(0.0445908), np.float32(0.044068772), np.float32(0.040502686), np.float32(0.039892316), np.float32(0.040162906), np.float32(0.03957485), np.float32(0.03804717), np.float32(0.035909615), np.float32(0.032318305), np.float32(0.03323142), np.float32(0.034734994), np.float32(0.030775703), np.float32(0.02841568), np.float32(0.030837417), np.float32(0.032448962), np.float32(0.031229792), np.float32(0.038310517), np.float32(0.045082897), np.float32(0.045687705), np.float32(0.04130976), np.float32(0.039788567), np.float32(0.035473097), np.float32(0.03327927), np.float32(0.03432213), np.float32(0.03632465), np.float32(0.038148843), np.float32(0.048044644), np.float32(0.05679921), np.float32(0.052520785), np.float32(0.053307872), np.float32(0.048673414), np.float32(0.04354586), np.float32(0.04135592), np.float32(0.040947765), np.float32(0.039094113), np.float32(0.03892998), np.float32(0.038305897), np.float32(0.041464876), np.float32(0.044060577), np.float32(0.042559057), np.float32(0.04080952), np.float32(0.042091485), np.float32(0.044643193), np.float32(0.051600665), np.float32(0.05058224), np.float32(0.062971555), np.float32(0.07411494), np.float32(0.0893249), np.float32(0.09342055), np.float32(0.09070428), np.float32(0.086600356), np.float32(0.07100834), np.float32(0.063107684), np.float32(0.068947785), np.float32(0.06601064), np.float32(0.065036), np.float32(0.07402202), np.float32(0.08618134), np.float32(0.08762104), np.float32(0.100461505), np.float32(0.11907051), np.float32(0.12123906), np.float32(0.11574405), np.float32(0.10863382), np.float32(0.100816704), np.float32(0.09154813), np.float32(0.07788624), np.float32(0.06921241), np.float32(0.06693102), np.float32(0.062384743), np.float32(0.059262414), np.float32(0.05148011), np.float32(0.049300365), np.float32(0.049404956), np.float32(0.04871897), np.float32(0.04497232), np.float32(0.04364506), np.float32(0.045189623), np.float32(0.041493025), np.float32(0.039715458), np.float32(0.042959042), np.float32(0.040874857), np.float32(0.0383703), np.float32(0.040381677), np.float32(0.037224278), np.float32(0.034301907), np.float32(0.032228075), np.float32(0.034868624), np.float32(0.037570618), np.float32(0.038152657), np.float32(0.039100904), np.float32(0.041135207), np.float32(0.03926045), np.float32(0.037094243), np.float32(0.033616837), np.float32(0.035586964), np.float32(0.040359564), np.float32(0.043619134), np.float32(0.0468881), np.float32(0.054599315), np.float32(0.06699546), np.float32(0.06562826), np.float32(0.07051557), np.float32(0.07503104), np.float32(0.079089686), np.float32(0.07509961), np.float32(0.06999125), np.float32(0.063468896), np.float32(0.06344029), np.float32(0.055036627), np.float32(0.0567059), np.float32(0.058089364), np.float32(0.055293478), np.float32(0.055351228), np.float32(0.054127008), np.float32(0.054392405), np.float32(0.053983666), np.float32(0.0556536), np.float32(0.053788222), np.float32(0.05082516), np.float32(0.050452467), np.float32(0.049109563), np.float32(0.043094397), np.float32(0.039641842), np.float32(0.037964217), np.float32(0.037636347), np.float32(0.038788423), np.float32(0.04068708), np.float32(0.04306045), np.float32(0.04151962), np.float32(0.040135268), np.float32(0.037439212), np.float32(0.038842797), np.float32(0.03736339), np.float32(0.037106693), np.float32(0.03810128), np.float32(0.03465858), np.float32(0.030075485), np.float32(0.032084435), np.float32(0.034622416), np.float32(0.029583726), np.float32(0.028500892), np.float32(0.033701975), np.float32(0.03574825), np.float32(0.034545764), np.float32(0.03966603), np.float32(0.04335489), np.float32(0.047620453), np.float32(0.051135153), np.float32(0.050969597), np.float32(0.048716977), np.float32(0.05181977), np.float32(0.04756104), np.float32(0.04783432), np.float32(0.0541247), np.float32(0.053605884), np.float32(0.053492084), np.float32(0.05634191), np.float32(0.057871614), np.float32(0.050956525), np.float32(0.053184472), np.float32(0.060868327), np.float32(0.059516516), np.float32(0.06349982), np.float32(0.07727114), np.float32(0.08672189), np.float32(0.094593056), np.float32(0.10504662), np.float32(0.108307846), np.float32(0.106221795), np.float32(0.11892874), np.float32(0.11103204), np.float32(0.107366), np.float32(0.10726001), np.float32(0.10224641), np.float32(0.10491978), np.float32(0.116477124), np.float32(0.12854527), np.float32(0.1388406), np.float32(0.14371718), np.float32(0.13975818), np.float32(0.14188796), np.float32(0.13324341), np.float32(0.1327958), np.float32(0.14247803), np.float32(0.14770134), np.float32(0.13721354), np.float32(0.12228471), np.float32(0.12210146), np.float32(0.10501527), np.float32(0.086721964), np.float32(0.079345785), np.float32(0.07932771), np.float32(0.06267737), np.float32(0.050431535), np.float32(0.051287137), np.float32(0.053355202), np.float32(0.04999133), np.float32(0.059965834), np.float32(0.0613228), np.float32(0.061886404), np.float32(0.060752444), np.float32(0.053236954), np.float32(0.05133766), np.float32(0.050498083), np.float32(0.04425059), np.float32(0.047964167), np.float32(0.059445553), np.float32(0.05552688), np.float32(0.062364113), np.float32(0.08295135), np.float32(0.10573351), np.float32(0.1229074), np.float32(0.15783463), np.float32(0.19369884), np.float32(0.21022736), np.float32(0.22875132), np.float32(0.25295886), np.float32(0.25631657), np.float32(0.27631736), np.float32(0.30365032), np.float32(0.32303485), np.float32(0.3265702), np.float32(0.33660167), np.float32(0.360373), np.float32(0.36056426), np.float32(0.2850319), np.float32(0.27881026), np.float32(0.25574535), np.float32(0.25098905), np.float32(0.24419284), np.float32(0.20826666), np.float32(0.17195909), np.float32(0.15427108), np.float32(0.12673119), np.float32(0.10760911), np.float32(0.08807504), np.float32(0.07262769), np.float32(0.0639379), np.float32(0.055141136), np.float32(0.04969418), np.float32(0.043063536), np.float32(0.03992111), np.float32(0.03642351), np.float32(0.03362033), np.float32(0.031581026), np.float32(0.028644212), np.float32(0.029700281), np.float32(0.029319227), np.float32(0.026193194), np.float32(0.031426255), np.float32(0.035841193), np.float32(0.040586863), np.float32(0.038031727), np.float32(0.044485882), np.float32(0.049405467), np.float32(0.056615498), np.float32(0.056852844), np.float32(0.058115907), np.float32(0.05198277), np.float32(0.045687675), np.float32(0.043803386), np.float32(0.039824635), np.float32(0.034533985), np.float32(0.033528663), np.float32(0.036416918), np.float32(0.036116473), np.float32(0.034535047), np.float32(0.030324435), np.float32(0.036648527), np.float32(0.040471476), np.float32(0.03239252), np.float32(0.034929268), np.float32(0.034323435), np.float32(0.04008948), np.float32(0.036544368), np.float32(0.038384266), np.float32(0.04400299), np.float32(0.047064308), np.float32(0.047934882), np.float32(0.07854808), np.float32(0.086258695), np.float32(0.10806876), np.float32(0.110247254), np.float32(0.13328852), np.float32(0.18947503), np.float32(0.2970238), np.float32(0.367054), np.float32(0.42378566), np.float32(0.4359136), np.float32(0.46452484), np.float32(0.37615228), np.float32(0.45631042), np.float32(0.4640114), np.float32(0.47885495), np.float32(0.5026312), np.float32(0.5223071), np.float32(0.54821247), np.float32(0.6140371), np.float32(0.59706086), np.float32(0.64474475), np.float32(0.5732934), np.float32(0.49811527), np.float32(0.4012609), np.float32(0.37859103), np.float32(0.32813552), np.float32(0.32192603), np.float32(0.3089897), np.float32(0.25613827), np.float32(0.19396761), np.float32(0.17313115), np.float32(0.17692067), np.float32(0.19220996), np.float32(0.18742213), np.float32(0.22223347), np.float32(0.2504619), np.float32(0.16095509), np.float32(0.15668614), np.float32(0.14800456), np.float32(0.17015308), np.float32(0.1516036), np.float32(0.12473219), np.float32(0.12934531), np.float32(0.12210192), np.float32(0.12437624), np.float32(0.13667792), np.float32(0.19354078), np.float32(0.16967967), np.float32(0.23582828), np.float32(0.2828105), np.float32(0.30925488), np.float32(0.32743564), np.float32(0.34145287), np.float32(0.3898779), np.float32(0.44734251), np.float32(0.48304412), np.float32(0.5531417), np.float32(0.5987398), np.float32(0.67796654), np.float32(0.7203428), np.float32(0.75395197), np.float32(0.72495615), np.float32(0.7396688), np.float32(0.7636676), np.float32(0.7921249), np.float32(0.85085654), np.float32(0.8634794), np.float32(0.89758587), np.float32(0.8688956), np.float32(0.87987846), np.float32(0.90597546), np.float32(0.9336576), np.float32(0.9091729), np.float32(0.9254246), np.float32(0.9271675), np.float32(0.9307808), np.float32(0.93320614), np.float32(0.92797613), np.float32(0.926764), np.float32(0.92998326), np.float32(0.9181167), np.float32(0.9054172), np.float32(0.89495057), np.float32(0.88242936), np.float32(0.8782176), np.float32(0.8673867), np.float32(0.85306674), np.float32(0.87471265)], 'MSWFQGTINEAVQLVNTKGCIFTVFIRDDNEPSNQLEELLTDTKVQDILQQQVSIKLALDSENARMFGQFYPIQRVPMVYFIKQGVIKDFAIESTTVDEIIDKMDRLCQSDSPSSSVPVSSTPSLSTDNPSDVNAPTTTATQNSDSSAPPSSPSVEGTAADLDKKAKLKQQMEQARAKRDELEKQNEKQREIKRRQDGQEAQSTQQQLQDQQNKIYFAKIKQEKQADEAHRRKIKEQIARDREEKMAERQRRVQETTTDPVPSSQRKDTRQHDVCHLNVRQGDGKNMRNTFNAQDTLAEVRTWIDTHRTDGDQPYKLLAQFPTRHFSTGDEQKTVEALDLVPSGTLIMKPIRNVASAYPTSDDAASYGGMLADYMYSAGGMVYTTLTGVVTGLGSMVGAVASTGGGSNGHRLGGPQASGSRQINGINTLQQDQADDDDRKKTYNGNSVNQE': [np.float32(0.17126326), np.float32(0.18103276), np.float32(0.16887268), np.float32(0.16095935), np.float32(0.18313323), np.float32(0.18725349), np.float32(0.1955034), np.float32(0.2062723), np.float32(0.20089674), np.float32(0.18290108), np.float32(0.14546545), np.float32(0.1203073), np.float32(0.1047962), np.float32(0.09219646), np.float32(0.079728276), np.float32(0.08415733), np.float32(0.088259265), np.float32(0.0924408), np.float32(0.09724274), np.float32(0.10059319), np.float32(0.1049436), np.float32(0.099485315), np.float32(0.1053674), np.float32(0.114157856), np.float32(0.111984886), np.float32(0.10660723), np.float32(0.11346886), np.float32(0.112399206), np.float32(0.10293501), np.float32(0.10815029), np.float32(0.108181685), np.float32(0.12105872), np.float32(0.14479043), np.float32(0.14768597), np.float32(0.17041543), np.float32(0.19805767), np.float32(0.20333783), np.float32(0.20852979), np.float32(0.21356523), np.float32(0.20872417), np.float32(0.20597479), np.float32(0.18681417), np.float32(0.16760597), np.float32(0.15035571), np.float32(0.13815838), np.float32(0.13447239), np.float32(0.12735371), np.float32(0.11950469), np.float32(0.12762003), np.float32(0.13514985), np.float32(0.1533774), np.float32(0.14658093), np.float32(0.14833882), np.float32(0.13806608), np.float32(0.13450424), np.float32(0.12697814), np.float32(0.1358049), np.float32(0.14756766), np.float32(0.14061284), np.float32(0.13234773), np.float32(0.14498864), np.float32(0.14630902), np.float32(0.14157312), np.float32(0.14765255), np.float32(0.14351422), np.float32(0.12929437), np.float32(0.123364076), np.float32(0.1296481), np.float32(0.12606895), np.float32(0.12627403), np.float32(0.12081032), np.float32(0.12332387), np.float32(0.12900348), np.float32(0.12675244), np.float32(0.11930805), np.float32(0.109359056), np.float32(0.11014867), np.float32(0.10457198), np.float32(0.10342222), np.float32(0.10917311), np.float32(0.106313296), np.float32(0.10524893), np.float32(0.107994795), np.float32(0.11677056), np.float32(0.11680985), np.float32(0.11621937), np.float32(0.11686408), np.float32(0.12212038), np.float32(0.12219804), np.float32(0.11888943), np.float32(0.13334902), np.float32(0.14156437), np.float32(0.15253097), np.float32(0.1670256), np.float32(0.17987688), np.float32(0.16421977), np.float32(0.16301955), np.float32(0.17475887), np.float32(0.18196045), np.float32(0.19799753), np.float32(0.22786418), np.float32(0.26916677), np.float32(0.28504708), np.float32(0.30715695), np.float32(0.3788377), np.float32(0.46191576), np.float32(0.52418655), np.float32(0.53570807), np.float32(0.60319), np.float32(0.6735315), np.float32(0.7101783), np.float32(0.76771283), np.float32(0.79877675), np.float32(0.844157), np.float32(0.86758626), np.float32(0.8879685), np.float32(0.9216871), np.float32(0.9423619), np.float32(0.9514611), np.float32(0.95698315), np.float32(0.9672021), np.float32(0.971283), np.float32(0.9731934), np.float32(0.9749485), np.float32(0.97627956), np.float32(0.9759496), np.float32(0.97648686), np.float32(0.97770613), np.float32(0.97756153), np.float32(0.97783583), np.float32(0.9782778), np.float32(0.97878975), np.float32(0.97889173), np.float32(0.97965735), np.float32(0.97967064), np.float32(0.9799453), np.float32(0.9809653), np.float32(0.9812274), np.float32(0.9814466), np.float32(0.9813079), np.float32(0.9811841), np.float32(0.9810668), np.float32(0.9814378), np.float32(0.9820685), np.float32(0.98225534), np.float32(0.9815284), np.float32(0.98064053), np.float32(0.98014843), np.float32(0.9791173), np.float32(0.97745275), np.float32(0.974182), np.float32(0.96955967), np.float32(0.9663721), np.float32(0.9601187), np.float32(0.9546396), np.float32(0.94821805), np.float32(0.93826944), np.float32(0.9231655), np.float32(0.91137725), np.float32(0.89458716), np.float32(0.87791944), np.float32(0.8638428), np.float32(0.8437218), np.float32(0.82439387), np.float32(0.8147221), np.float32(0.800747), np.float32(0.78436995), np.float32(0.74935955), np.float32(0.72557884), np.float32(0.69923913), np.float32(0.6861679), np.float32(0.6689719), np.float32(0.6630245), np.float32(0.65575844), np.float32(0.64649576), np.float32(0.63547194), np.float32(0.6341715), np.float32(0.6197191), np.float32(0.6112778), np.float32(0.60215414), np.float32(0.6072774), np.float32(0.6115536), np.float32(0.61530775), np.float32(0.60752946), np.float32(0.61740416), np.float32(0.62100476), np.float32(0.6217999), np.float32(0.6298241), np.float32(0.6326221), np.float32(0.63468343), np.float32(0.6343734), np.float32(0.6376961), np.float32(0.64078385), np.float32(0.6418483), np.float32(0.6420124), np.float32(0.6290086), np.float32(0.6253268), np.float32(0.6250418), np.float32(0.626163), np.float32(0.62913096), np.float32(0.6187929), np.float32(0.6184155), np.float32(0.6245448), np.float32(0.62455064), np.float32(0.6253876), np.float32(0.6227324), np.float32(0.6248525), np.float32(0.62706393), np.float32(0.62811655), np.float32(0.6294872), np.float32(0.6271755), np.float32(0.62473685), np.float32(0.6389874), np.float32(0.6352952), np.float32(0.6214548), np.float32(0.6161861), np.float32(0.6151821), np.float32(0.6111982), np.float32(0.6109081), np.float32(0.60495883), np.float32(0.6075528), np.float32(0.60934997), np.float32(0.60891694), np.float32(0.61026317), np.float32(0.61601555), np.float32(0.6238191), np.float32(0.63068616), np.float32(0.6372546), np.float32(0.6328658), np.float32(0.6392141), np.float32(0.6482307), np.float32(0.65171915), np.float32(0.65737474), np.float32(0.6588455), np.float32(0.6552614), np.float32(0.6587763), np.float32(0.66331154), np.float32(0.6626669), np.float32(0.66470104), np.float32(0.6682897), np.float32(0.67363095), np.float32(0.70077586), np.float32(0.71445763), np.float32(0.7259424), np.float32(0.7349322), np.float32(0.7489211), np.float32(0.7605682), np.float32(0.7692203), np.float32(0.7882146), np.float32(0.8044282), np.float32(0.8210619), np.float32(0.8396182), np.float32(0.8496241), np.float32(0.8589316), np.float32(0.8635022), np.float32(0.8647736), np.float32(0.87516516), np.float32(0.88734525), np.float32(0.88992494), np.float32(0.9033597), np.float32(0.9202504), np.float32(0.91791403), np.float32(0.9202938), np.float32(0.91659856), np.float32(0.912917), np.float32(0.91237783), np.float32(0.9102185), np.float32(0.9146688), np.float32(0.9107602), np.float32(0.90895456), np.float32(0.90692145), np.float32(0.903739), np.float32(0.90750366), np.float32(0.9102655), np.float32(0.91350144), np.float32(0.90870553), np.float32(0.9043562), np.float32(0.9016915), np.float32(0.8980845), np.float32(0.89220786), np.float32(0.88711965), np.float32(0.8557178), np.float32(0.8655834), np.float32(0.8483803), np.float32(0.78028554), np.float32(0.7597767), np.float32(0.6911192), np.float32(0.66957164), np.float32(0.62176096), np.float32(0.5779973), np.float32(0.5768296), np.float32(0.54251385), np.float32(0.50629383), np.float32(0.47210112), np.float32(0.49583372), np.float32(0.39297524), np.float32(0.2833904), np.float32(0.22344144), np.float32(0.17043997), np.float32(0.19165301), np.float32(0.16957517), np.float32(0.15897124), np.float32(0.15328844), np.float32(0.13274285), np.float32(0.1368365), np.float32(0.1327904), np.float32(0.11627677), np.float32(0.11010052), np.float32(0.122738846), np.float32(0.11902511), np.float32(0.11708182), np.float32(0.11247516), np.float32(0.1409349), np.float32(0.13985337), np.float32(0.14730398), np.float32(0.15963309), np.float32(0.18321776), np.float32(0.2075051), np.float32(0.23558635), np.float32(0.25473052), np.float32(0.26460212), np.float32(0.2566047), np.float32(0.21966156), np.float32(0.19851187), np.float32(0.15315133), np.float32(0.11306406), np.float32(0.09976751), np.float32(0.09672108), np.float32(0.08455491), np.float32(0.08612996), np.float32(0.08899287), np.float32(0.10111217), np.float32(0.1013428), np.float32(0.114393614), np.float32(0.1161751), np.float32(0.10430662), np.float32(0.0982362), np.float32(0.10744267), np.float32(0.11477917), np.float32(0.09668719), np.float32(0.09923268), np.float32(0.08733028), np.float32(0.078986794), np.float32(0.06672202), np.float32(0.059921164), np.float32(0.058173176), np.float32(0.066739865), np.float32(0.064276114), np.float32(0.06667708), np.float32(0.07126148), np.float32(0.09691215), np.float32(0.104242735), np.float32(0.09135885), np.float32(0.09137138), np.float32(0.086622655), np.float32(0.06733751), np.float32(0.076235354), np.float32(0.07098677), np.float32(0.06325041), np.float32(0.06749627), np.float32(0.075196944), np.float32(0.110601105), np.float32(0.11438034), np.float32(0.121359505), np.float32(0.12972501), np.float32(0.13740073), np.float32(0.17202945), np.float32(0.18575485), np.float32(0.17057417), np.float32(0.27532452), np.float32(0.37950078), np.float32(0.48093694), np.float32(0.54158515), np.float32(0.5676945), np.float32(0.5790891), np.float32(0.60859597), np.float32(0.60327023), np.float32(0.61247337), np.float32(0.62399024), np.float32(0.6584816), np.float32(0.641884), np.float32(0.6553767), np.float32(0.6265606), np.float32(0.6486464), np.float32(0.6345092), np.float32(0.6473804), np.float32(0.64112186), np.float32(0.6332794), np.float32(0.6498071), np.float32(0.6554731), np.float32(0.6839816), np.float32(0.7410382), np.float32(0.7911957), np.float32(0.81919175), np.float32(0.84074694), np.float32(0.86035234), np.float32(0.865437), np.float32(0.89503497), np.float32(0.9203659), np.float32(0.9293875), np.float32(0.94027793), np.float32(0.9394483), np.float32(0.94885963), np.float32(0.9561137), np.float32(0.96707356), np.float32(0.9745256), np.float32(0.9810002), np.float32(0.9805987), np.float32(0.98134995), np.float32(0.9819781), np.float32(0.9834426), np.float32(0.9838177), np.float32(0.9833624), np.float32(0.9831771), np.float32(0.98269445), np.float32(0.98080724), np.float32(0.97813636), np.float32(0.9755171), np.float32(0.9735605), np.float32(0.97269744), np.float32(0.96991146), np.float32(0.96720016), np.float32(0.961857), np.float32(0.9595644), np.float32(0.94850075), np.float32(0.9468682), np.float32(0.9441898), np.float32(0.9300655), np.float32(0.9190016), np.float32(0.90762717), np.float32(0.8958748), np.float32(0.8963272), np.float32(0.91262025), np.float32(0.91442674), np.float32(0.9118302), np.float32(0.9234595), np.float32(0.92298627), np.float32(0.94260484), np.float32(0.9370358), np.float32(0.93398386), np.float32(0.9586032), np.float32(0.92037773), np.float32(0.9521969), np.float32(0.9232868), np.float32(0.9124517), np.float32(0.88962674), np.float32(0.9179659), np.float32(0.9232444), np.float32(0.92640954), np.float32(0.9279227), np.float32(0.9581265)], 'MAGGGGLNRSSSRGQLPPQELLDDLCSRFVLNVPKEDLESFERILFLLEQAHWFYEDNSVEHNPSLKSLSFKDFTTLMFNSCAALRPYRAHLDDIYKDFTHYKFRVPVCGAIILDDTYEKCLLVKGWKSSASWSFPRGKRSKDEEDHTCAVREVLEETGCDVSRLLKLEDYIEVSIWQQRVRLYIITGVKGDTVFAPQTKKEISEISWHKIDELLPAGDDAISRGVNGLKLYMVAPFLQGLKAWIATHRSPQYQKSDTSARGTVWKAKNSSTGAVPVENPVITRAGSDPQTLDSRPGKSFRNFRFDTASILQSMEASFLPSGIWSRADAMAALVRPAVLPVCAAMTGCGSGNDKRSPPPQQRSWWGGNKPRLPHQPRRQPGGGNGGRGGGGGALDQVMGVLRRDGEFLQAAAGAPLRDIFWLRFLEKKQRRKQPKSKPKPPEQQQQQQQEEAAPSQAPSFPPPSYQPGLSCLELMTADFEALKLYIGYSKHAVEQRFLKGKHQPQHQQPSKPKLQRQQQQQQKQQQQEQQHQPLQPPAFPPPSYPPGLSCMELMMADIEALKLYINYYVAILTTPLPQHYDPELLSRYFTSRPHILAFRTVQIISAFVSAAVKMQISKRTNLITDATYSGNSTGSKGFNASQYMVGQLLKETFLDLGPTFVKVGQSLSTRPDITGSEISEALAELHEKVPPFPRKDAMKIIEGEFELPVSRIFSYISDEPVAAASFGQVYQGRTVDGALVAIKVQRPNLLPSVLRDIYILRLGLGFVRKVAKRKSNIALYADELGKGFVGELDYNIEAANATKFLEFHSRYSFMLVPKVLKQLTRRRVLTMEWVSGENPTDLLSLSKGISSEIAESSEKQKIEAKARLLDLVNKGVEASLVQLLETGLLHADPHPGNLRYTPEGRVGFLDFGLLCMMEKKHQHAMLASIVHIVNGDWASLVYDLTAMDVVPPRTNLRRVTMDLEDALGEVTFEDGIPDVKFSRVLGKIWSVAFKHHFRMPPYYTLVLRSLASLEGLAIAADGTFKTFQAAYPYVVRKLLSDNSVATRRLLHQAIFNKKKEFQWHKIKVFLKLASARGNFRYNTGVLPERKGLDVAKLVEISDASSSLDLNHATPERALHTANLCLRLLLSKESIVIRRLVMTANAKSLARDLISKDASIFRMLLTRVLADVICQWMVKVTGFKRAGQLELHTVRKKNEDRGLSKETPALVTFQTAVRDRKLKVIFSKFVREIREDPILMVRVSWNMFAISVVSAAIGVHRFIVVLSEEVLSTLPPPVPPPRLVQVQSI': [np.float32(0.961244), np.float32(0.9682437), np.float32(0.97238886), np.float32(0.97364604), np.float32(0.97847474), np.float32(0.98000675), np.float32(0.97675407), np.float32(0.9730189), np.float32(0.9700973), np.float32(0.96210766), np.float32(0.9502067), np.float32(0.94637465), np.float32(0.93752396), np.float32(0.9022077), np.float32(0.857548), np.float32(0.8284936), np.float32(0.7877062), np.float32(0.6964056), np.float32(0.6472415), np.float32(0.56657904), np.float32(0.49641317), np.float32(0.40598565), np.float32(0.3611226), np.float32(0.3625087), np.float32(0.34060085), np.float32(0.32467917), np.float32(0.29761446), np.float32(0.26644924), np.float32(0.24384417), np.float32(0.21363598), np.float32(0.20907672), np.float32(0.17997468), np.float32(0.13962387), np.float32(0.13840668), np.float32(0.12902614), np.float32(0.109592), np.float32(0.094797626), np.float32(0.096086785), np.float32(0.09703701), np.float32(0.0837238), np.float32(0.07660912), np.float32(0.07646322), np.float32(0.07134129), np.float32(0.06501796), np.float32(0.0673796), np.float32(0.07862566), np.float32(0.07221321), np.float32(0.069157), np.float32(0.067245886), np.float32(0.07207614), np.float32(0.07380711), np.float32(0.0651388), np.float32(0.08001214), np.float32(0.1010128), np.float32(0.10643861), np.float32(0.121758044), np.float32(0.15777634), np.float32(0.1695816), np.float32(0.17257075), np.float32(0.17410839), np.float32(0.20055836), np.float32(0.19892286), np.float32(0.17230502), np.float32(0.17978053), np.float32(0.19072108), np.float32(0.18042763), np.float32(0.17139642), np.float32(0.17279133), np.float32(0.17224078), np.float32(0.1637318), np.float32(0.15947361), np.float32(0.14821887), np.float32(0.13732372), np.float32(0.114602014), np.float32(0.11077259), np.float32(0.10595262), np.float32(0.09315492), np.float32(0.09042096), np.float32(0.09901882), np.float32(0.08681013), np.float32(0.07283367), np.float32(0.06970681), np.float32(0.07722805), np.float32(0.07061449), np.float32(0.061841715), np.float32(0.06869986), np.float32(0.076231025), np.float32(0.07262491), np.float32(0.06897674), np.float32(0.07313648), np.float32(0.07565327), np.float32(0.07792034), np.float32(0.07254364), np.float32(0.073858805), np.float32(0.075414516), np.float32(0.07393599), np.float32(0.073229045), np.float32(0.06918091), np.float32(0.05898097), np.float32(0.053458627), np.float32(0.050301455), np.float32(0.044820767), np.float32(0.040681172), np.float32(0.041474905), np.float32(0.048515227), np.float32(0.04592101), np.float32(0.040197358), np.float32(0.044003204), np.float32(0.048826788), np.float32(0.03754606), np.float32(0.032869596), np.float32(0.033450846), np.float32(0.03130186), np.float32(0.03155675), np.float32(0.035193145), np.float32(0.03444723), np.float32(0.04016659), np.float32(0.0390982), np.float32(0.044390876), np.float32(0.04610641), np.float32(0.051482424), np.float32(0.056688316), np.float32(0.06375832), np.float32(0.07282166), np.float32(0.08152463), np.float32(0.09619042), np.float32(0.10854688), np.float32(0.12061365), np.float32(0.12640162), np.float32(0.13164653), np.float32(0.14615561), np.float32(0.14891246), np.float32(0.15529065), np.float32(0.17384955), np.float32(0.20124419), np.float32(0.21814355), np.float32(0.2230723), np.float32(0.2129951), np.float32(0.20108242), np.float32(0.19880222), np.float32(0.18328063), np.float32(0.18574323), np.float32(0.16559976), np.float32(0.15288356), np.float32(0.15147981), np.float32(0.16613878), np.float32(0.15654562), np.float32(0.17231604), np.float32(0.16042891), np.float32(0.15017767), np.float32(0.13634236), np.float32(0.12215714), np.float32(0.11960814), np.float32(0.10809645), np.float32(0.09224211), np.float32(0.0980863), np.float32(0.08761296), np.float32(0.07773663), np.float32(0.07774847), np.float32(0.079622574), np.float32(0.074493274), np.float32(0.08144708), np.float32(0.077150114), np.float32(0.07818209), np.float32(0.07131098), np.float32(0.06594126), np.float32(0.07035523), np.float32(0.077261604), np.float32(0.06705022), np.float32(0.0507817), np.float32(0.047351018), np.float32(0.04307685), np.float32(0.0415226), np.float32(0.037887473), np.float32(0.038263302), np.float32(0.034595363), np.float32(0.033906043), np.float32(0.035940282), np.float32(0.038324814), np.float32(0.03555854), np.float32(0.039633103), np.float32(0.036526408), np.float32(0.034318883), np.float32(0.034170993), np.float32(0.035001777), np.float32(0.03563697), np.float32(0.043446254), np.float32(0.046071623), np.float32(0.055905573), np.float32(0.07143794), np.float32(0.08182642), np.float32(0.076935574), np.float32(0.07968896), np.float32(0.10319375), np.float32(0.09800159), np.float32(0.10026243), np.float32(0.10283392), np.float32(0.12526928), np.float32(0.14102447), np.float32(0.13087012), np.float32(0.14228606), np.float32(0.15096532), np.float32(0.12565042), np.float32(0.11162172), np.float32(0.119857065), np.float32(0.1277292), np.float32(0.122800626), np.float32(0.1323738), np.float32(0.13797708), np.float32(0.12308789), np.float32(0.11156925), np.float32(0.10839215), np.float32(0.10539327), np.float32(0.09575061), np.float32(0.08389891), np.float32(0.09731353), np.float32(0.09736173), np.float32(0.084145926), np.float32(0.090562396), np.float32(0.090085626), np.float32(0.087869845), np.float32(0.081589654), np.float32(0.07405382), np.float32(0.06965601), np.float32(0.06839146), np.float32(0.061359525), np.float32(0.06080712), np.float32(0.074398845), np.float32(0.06699243), np.float32(0.059999887), np.float32(0.05894146), np.float32(0.057706986), np.float32(0.053379554), np.float32(0.054315336), np.float32(0.058962412), np.float32(0.06077701), np.float32(0.05357534), np.float32(0.05583269), np.float32(0.062451944), np.float32(0.067448996), np.float32(0.078826), np.float32(0.089859165), np.float32(0.11083508), np.float32(0.15001892), np.float32(0.16400796), np.float32(0.21613859), np.float32(0.24924287), np.float32(0.29576764), np.float32(0.3144137), np.float32(0.37357718), np.float32(0.42508858), np.float32(0.45717764), np.float32(0.5143571), np.float32(0.56048596), np.float32(0.6243218), np.float32(0.7359653), np.float32(0.76122195), np.float32(0.81237125), np.float32(0.8753325), np.float32(0.9057897), np.float32(0.9201507), np.float32(0.9396512), np.float32(0.94677806), np.float32(0.9516681), np.float32(0.9502772), np.float32(0.95589787), np.float32(0.96476126), np.float32(0.96640855), np.float32(0.9689854), np.float32(0.9691113), np.float32(0.96928495), np.float32(0.9710551), np.float32(0.97498035), np.float32(0.97448415), np.float32(0.97244465), np.float32(0.972375), np.float32(0.97103363), np.float32(0.9711901), np.float32(0.97024125), np.float32(0.9688852), np.float32(0.9699154), np.float32(0.97028244), np.float32(0.9719116), np.float32(0.97576267), np.float32(0.97724515), np.float32(0.9756969), np.float32(0.9745199), np.float32(0.97327423), np.float32(0.9706373), np.float32(0.97247225), np.float32(0.9740786), np.float32(0.9741863), np.float32(0.9739457), np.float32(0.9664687), np.float32(0.9641214), np.float32(0.96389705), np.float32(0.9547519), np.float32(0.9473607), np.float32(0.9459679), np.float32(0.9402009), np.float32(0.9392948), np.float32(0.9360796), np.float32(0.92844415), np.float32(0.91140145), np.float32(0.9044247), np.float32(0.8455288), np.float32(0.7545087), np.float32(0.63252145), np.float32(0.60528), np.float32(0.5239417), np.float32(0.4805639), np.float32(0.49850103), np.float32(0.48421168), np.float32(0.44008103), np.float32(0.4847446), np.float32(0.51644444), np.float32(0.4605411), np.float32(0.43866214), np.float32(0.40520808), np.float32(0.3992391), np.float32(0.4003223), np.float32(0.4188075), np.float32(0.38345706), np.float32(0.43639436), np.float32(0.3710024), np.float32(0.35211053), np.float32(0.3785671), np.float32(0.41351083), np.float32(0.38856533), np.float32(0.44088015), np.float32(0.40522632), np.float32(0.42415866), np.float32(0.47848588), np.float32(0.51169705), np.float32(0.4889747), np.float32(0.4986874), np.float32(0.5017476), np.float32(0.64033014), np.float32(0.69871324), np.float32(0.7383466), np.float32(0.7475466), np.float32(0.82045305), np.float32(0.8000807), np.float32(0.8417012), np.float32(0.84936714), np.float32(0.86488485), np.float32(0.88793725), np.float32(0.89669496), np.float32(0.9068536), np.float32(0.921922), np.float32(0.9223026), np.float32(0.92333364), np.float32(0.9298182), np.float32(0.9378584), np.float32(0.9446687), np.float32(0.9476152), np.float32(0.95599866), np.float32(0.95987403), np.float32(0.9660998), np.float32(0.97047305), np.float32(0.9752553), np.float32(0.97877914), np.float32(0.9778516), np.float32(0.9777868), np.float32(0.98087627), np.float32(0.9818835), np.float32(0.98176277), np.float32(0.9831701), np.float32(0.98314685), np.float32(0.9835271), np.float32(0.98473734), np.float32(0.9844022), np.float32(0.98313254), np.float32(0.98262423), np.float32(0.98389995), np.float32(0.9855127), np.float32(0.9849513), np.float32(0.985986), np.float32(0.98605436), np.float32(0.9850347), np.float32(0.98529506), np.float32(0.9849368), np.float32(0.9826063), np.float32(0.9800961), np.float32(0.97585547), np.float32(0.9691115), np.float32(0.9673477), np.float32(0.96108496), np.float32(0.9588198), np.float32(0.9603267), np.float32(0.95976204), np.float32(0.9557871), np.float32(0.94676393), np.float32(0.9365962), np.float32(0.9353425), np.float32(0.92823386), np.float32(0.9091016), np.float32(0.8940096), np.float32(0.8672583), np.float32(0.8290032), np.float32(0.83609235), np.float32(0.8116139), np.float32(0.6628454), np.float32(0.55087215), np.float32(0.43085793), np.float32(0.3568698), np.float32(0.32291567), np.float32(0.28038895), np.float32(0.25305125), np.float32(0.26820144), np.float32(0.24195006), np.float32(0.23295538), np.float32(0.21889162), np.float32(0.1810607), np.float32(0.17706716), np.float32(0.18029024), np.float32(0.16300745), np.float32(0.18454891), np.float32(0.2051321), np.float32(0.2408099), np.float32(0.3047466), np.float32(0.3680911), np.float32(0.49270245), np.float32(0.6177107), np.float32(0.6721001), np.float32(0.69889855), np.float32(0.7466417), np.float32(0.7773622), np.float32(0.79556954), np.float32(0.8227094), np.float32(0.85242456), np.float32(0.8754062), np.float32(0.87939966), np.float32(0.8851128), np.float32(0.9000922), np.float32(0.90793526), np.float32(0.9152501), np.float32(0.93632406), np.float32(0.94614184), np.float32(0.9531537), np.float32(0.9614562), np.float32(0.9640406), np.float32(0.96673465), np.float32(0.96907794), np.float32(0.9732429), np.float32(0.9739541), np.float32(0.97555906), np.float32(0.977805), np.float32(0.97898495), np.float32(0.978148), np.float32(0.97737324), np.float32(0.9736256), np.float32(0.9711623), np.float32(0.9716376), np.float32(0.96989745), np.float32(0.9666295), np.float32(0.96519274), np.float32(0.9544649), np.float32(0.94288486), np.float32(0.9085341), np.float32(0.88286686), np.float32(0.85299313), np.float32(0.8064493), np.float32(0.7870056), np.float32(0.7180799), np.float32(0.68602014), np.float32(0.6591993), np.float32(0.57229567), np.float32(0.5165584), np.float32(0.4440178), np.float32(0.35505074), np.float32(0.3243333), np.float32(0.3083884), np.float32(0.2762307), np.float32(0.2460513), np.float32(0.26140946), np.float32(0.24548797), np.float32(0.22976696), np.float32(0.22377653), np.float32(0.22005422), np.float32(0.19391073), np.float32(0.1844382), np.float32(0.18691069), np.float32(0.19495957), np.float32(0.19178662), np.float32(0.21494679), np.float32(0.23127308), np.float32(0.2643132), np.float32(0.2903929), np.float32(0.36599612), np.float32(0.43670368), np.float32(0.51963234), np.float32(0.5814824), np.float32(0.63209033), np.float32(0.70026207), np.float32(0.771613), np.float32(0.78349096), np.float32(0.79851186), np.float32(0.82948864), np.float32(0.8382341), np.float32(0.8451345), np.float32(0.8733259), np.float32(0.88074607), np.float32(0.8945027), np.float32(0.91209203), np.float32(0.9346825), np.float32(0.9444712), np.float32(0.9531545), np.float32(0.95503473), np.float32(0.9587283), np.float32(0.95350444), np.float32(0.94874126), np.float32(0.9546775), np.float32(0.9530475), np.float32(0.94830215), np.float32(0.9430679), np.float32(0.9414493), np.float32(0.93951696), np.float32(0.9280145), np.float32(0.92845), np.float32(0.93030113), np.float32(0.9341416), np.float32(0.9380667), np.float32(0.9356772), np.float32(0.93020743), np.float32(0.9311338), np.float32(0.9348788), np.float32(0.9403125), np.float32(0.9439079), np.float32(0.9541904), np.float32(0.95499337), np.float32(0.9520927), np.float32(0.952224), np.float32(0.94647616), np.float32(0.9330403), np.float32(0.9197912), np.float32(0.9060238), np.float32(0.87746847), np.float32(0.83594805), np.float32(0.77375156), np.float32(0.75025713), np.float32(0.7263347), np.float32(0.6801775), np.float32(0.5985334), np.float32(0.5314476), np.float32(0.44632754), np.float32(0.39977592), np.float32(0.4034002), np.float32(0.2688548), np.float32(0.2053362), np.float32(0.17687576), np.float32(0.17173563), np.float32(0.1461671), np.float32(0.10212329), np.float32(0.08557605), np.float32(0.078745045), np.float32(0.05351589), np.float32(0.041555393), np.float32(0.037880972), np.float32(0.035204664), np.float32(0.033488955), np.float32(0.034406405), np.float32(0.037877817), np.float32(0.039978657), np.float32(0.034193337), np.float32(0.0348189), np.float32(0.04282711), np.float32(0.046936475), np.float32(0.044866864), np.float32(0.049832966), np.float32(0.049356125), np.float32(0.0484262), np.float32(0.047214694), np.float32(0.051612496), np.float32(0.052663267), np.float32(0.054594614), np.float32(0.056734987), np.float32(0.07397554), np.float32(0.07909241), np.float32(0.083993055), np.float32(0.10366982), np.float32(0.10963663), np.float32(0.10765705), np.float32(0.10775419), np.float32(0.10034957), np.float32(0.09665211), np.float32(0.09129189), np.float32(0.084086634), np.float32(0.07778376), np.float32(0.07212299), np.float32(0.06443149), np.float32(0.05387408), np.float32(0.049214136), np.float32(0.045717187), np.float32(0.04159648), np.float32(0.03140328), np.float32(0.029230375), np.float32(0.031025052), np.float32(0.02814087), np.float32(0.024072863), np.float32(0.023183374), np.float32(0.02690362), np.float32(0.024213152), np.float32(0.023911016), np.float32(0.023253797), np.float32(0.02342818), np.float32(0.02489209), np.float32(0.02964448), np.float32(0.034920204), np.float32(0.03996656), np.float32(0.044339616), np.float32(0.047779143), np.float32(0.051827714), np.float32(0.057052564), np.float32(0.06093256), np.float32(0.07027675), np.float32(0.07462338), np.float32(0.08240444), np.float32(0.09380076), np.float32(0.11254284), np.float32(0.12869368), np.float32(0.14981692), np.float32(0.1618039), np.float32(0.17622565), np.float32(0.22268419), np.float32(0.19992082), np.float32(0.18186323), np.float32(0.22855215), np.float32(0.24609764), np.float32(0.3216074), np.float32(0.30546653), np.float32(0.25485554), np.float32(0.27778015), np.float32(0.22574407), np.float32(0.21243301), np.float32(0.23269328), np.float32(0.20288941), np.float32(0.18346272), np.float32(0.19193064), np.float32(0.19365893), np.float32(0.18563233), np.float32(0.15492447), np.float32(0.14647539), np.float32(0.11484673), np.float32(0.09935806), np.float32(0.07999254), np.float32(0.079272754), np.float32(0.07884396), np.float32(0.06513209), np.float32(0.06095282), np.float32(0.06447735), np.float32(0.05718167), np.float32(0.055788856), np.float32(0.05931708), np.float32(0.06084422), np.float32(0.05524237), np.float32(0.06042194), np.float32(0.06610956), np.float32(0.073114164), np.float32(0.072244376), np.float32(0.08150265), np.float32(0.08964504), np.float32(0.08334768), np.float32(0.07761018), np.float32(0.08555001), np.float32(0.09382798), np.float32(0.083545186), np.float32(0.07530123), np.float32(0.0874355), np.float32(0.08271813), np.float32(0.07222658), np.float32(0.07525888), np.float32(0.08780295), np.float32(0.085234106), np.float32(0.083342016), np.float32(0.106596105), np.float32(0.123329066), np.float32(0.11590872), np.float32(0.12411454), np.float32(0.14276059), np.float32(0.14664938), np.float32(0.14880201), np.float32(0.15195628), np.float32(0.16335236), np.float32(0.16019161), np.float32(0.14974447), np.float32(0.14098959), np.float32(0.15354253), np.float32(0.13805717), np.float32(0.12442258), np.float32(0.15558818), np.float32(0.18419547), np.float32(0.17240264), np.float32(0.19838884), np.float32(0.23093697), np.float32(0.21191317), np.float32(0.18485299), np.float32(0.1721414), np.float32(0.18549275), np.float32(0.16380775), np.float32(0.14238094), np.float32(0.13076933), np.float32(0.12526917), np.float32(0.1037062), np.float32(0.094071686), np.float32(0.09199372), np.float32(0.09251811), np.float32(0.08511809), np.float32(0.08622486), np.float32(0.09381028), np.float32(0.090169616), np.float32(0.08572163), np.float32(0.084446914), np.float32(0.090936914), np.float32(0.08374717), np.float32(0.074277245), np.float32(0.06960428), np.float32(0.073419124), np.float32(0.06328529), np.float32(0.06871289), np.float32(0.07135538), np.float32(0.084048875), np.float32(0.083274156), np.float32(0.08081047), np.float32(0.0996138), np.float32(0.106819436), np.float32(0.10476212), np.float32(0.102506794), np.float32(0.10479842), np.float32(0.093176715), np.float32(0.076132394), np.float32(0.069665045), np.float32(0.060316775), np.float32(0.058896467), np.float32(0.06007006), np.float32(0.06276107), np.float32(0.0654523), np.float32(0.06934286), np.float32(0.066792645), np.float32(0.06791304), np.float32(0.066205785), np.float32(0.0616072), np.float32(0.058907785), np.float32(0.055534896), np.float32(0.052563526), np.float32(0.04451928), np.float32(0.040100187), np.float32(0.0361505), np.float32(0.03197243), np.float32(0.031782202), np.float32(0.03195171), np.float32(0.033153042), np.float32(0.033266548), np.float32(0.035201482), np.float32(0.03726124), np.float32(0.033217512), np.float32(0.036667783), np.float32(0.03763449), np.float32(0.03401825), np.float32(0.032129224), np.float32(0.032679096), np.float32(0.035520084), np.float32(0.041032966), np.float32(0.04577199), np.float32(0.04596457), np.float32(0.045879725), np.float32(0.04990472), np.float32(0.049117584), np.float32(0.048107523), np.float32(0.050883494), np.float32(0.056514043), np.float32(0.067656), np.float32(0.06752635), np.float32(0.06895324), np.float32(0.08270637), np.float32(0.08716734), np.float32(0.08740754), np.float32(0.08378196), np.float32(0.087007865), np.float32(0.099079795), np.float32(0.08883611), np.float32(0.082649395), np.float32(0.087634005), np.float32(0.08808071), np.float32(0.07495746), np.float32(0.07780593), np.float32(0.07464337), np.float32(0.0743844), np.float32(0.07771336), np.float32(0.08624733), np.float32(0.08947107), np.float32(0.10187041), np.float32(0.1020191), np.float32(0.101671904), np.float32(0.10143229), np.float32(0.08835101), np.float32(0.08701139), np.float32(0.08310226), np.float32(0.07764603), np.float32(0.0753886), np.float32(0.073636234), np.float32(0.07384571), np.float32(0.07480556), np.float32(0.06543702), np.float32(0.057340596), np.float32(0.055818066), np.float32(0.060010325), np.float32(0.054164384), np.float32(0.049936756), np.float32(0.052456934), np.float32(0.05268555), np.float32(0.049589608), np.float32(0.04643391), np.float32(0.05084666), np.float32(0.049998328), np.float32(0.047995314), np.float32(0.05053118), np.float32(0.04982738), np.float32(0.04901366), np.float32(0.047442473), np.float32(0.050902855), np.float32(0.050644234), np.float32(0.047142394), np.float32(0.05299868), np.float32(0.060386773), np.float32(0.06886648), np.float32(0.07149262), np.float32(0.07574157), np.float32(0.089377336), np.float32(0.09318434), np.float32(0.08743032), np.float32(0.09576444), np.float32(0.10526278), np.float32(0.09131244), np.float32(0.0866396), np.float32(0.1092057), np.float32(0.1059753), np.float32(0.094383), np.float32(0.0911532), np.float32(0.09521481), np.float32(0.11657796), np.float32(0.13312104), np.float32(0.148378), np.float32(0.17594111), np.float32(0.19766314), np.float32(0.18520908), np.float32(0.20451422), np.float32(0.20531698), np.float32(0.20758735), np.float32(0.1979356), np.float32(0.1939758), np.float32(0.19246419), np.float32(0.190459), np.float32(0.18788172), np.float32(0.1770045), np.float32(0.18075015), np.float32(0.18701173), np.float32(0.18500198), np.float32(0.1836438), np.float32(0.1426515), np.float32(0.13073903), np.float32(0.13533689), np.float32(0.14491554), np.float32(0.13505925), np.float32(0.12496211), np.float32(0.13431445), np.float32(0.13432454), np.float32(0.10834354), np.float32(0.09638292), np.float32(0.0911615), np.float32(0.08298876), np.float32(0.0715067), np.float32(0.06000843), np.float32(0.056838218), np.float32(0.05563476), np.float32(0.051792998), np.float32(0.051036667), np.float32(0.05364001), np.float32(0.054782383), np.float32(0.054016735), np.float32(0.060148146), np.float32(0.06555492), np.float32(0.06393679), np.float32(0.07489691), np.float32(0.08493763), np.float32(0.08811912), np.float32(0.07659848), np.float32(0.08725261), np.float32(0.09419983), np.float32(0.08816487), np.float32(0.08803429), np.float32(0.10146059), np.float32(0.104998395), np.float32(0.12226876), np.float32(0.11080513), np.float32(0.10893713), np.float32(0.12089631), np.float32(0.10277059), np.float32(0.09822551), np.float32(0.09022397), np.float32(0.09081619), np.float32(0.08777956), np.float32(0.077791035), np.float32(0.067396976), np.float32(0.058565542), np.float32(0.05419753), np.float32(0.05026402), np.float32(0.050449383), np.float32(0.05395988), np.float32(0.050359197), np.float32(0.052218713), np.float32(0.04603185), np.float32(0.045677606), np.float32(0.04337474), np.float32(0.038528472), np.float32(0.03207498), np.float32(0.02997338), np.float32(0.026760021), np.float32(0.026930537), np.float32(0.03101702), np.float32(0.028962044), np.float32(0.030706989), np.float32(0.033231203), np.float32(0.0360897), np.float32(0.042146288), np.float32(0.04340126), np.float32(0.04656894), np.float32(0.048064888), np.float32(0.049371175), np.float32(0.044696636), np.float32(0.04413341), np.float32(0.040037937), np.float32(0.03282355), np.float32(0.03388168), np.float32(0.04132862), np.float32(0.03998687), np.float32(0.042527445), np.float32(0.0427583), np.float32(0.04768107), np.float32(0.056322988), np.float32(0.06685246), np.float32(0.08856332), np.float32(0.10517041), np.float32(0.11768907), np.float32(0.13522886), np.float32(0.16509897), np.float32(0.1484133), np.float32(0.1551579), np.float32(0.14097947), np.float32(0.14180392), np.float32(0.15156129), np.float32(0.14586034), np.float32(0.15891711), np.float32(0.16898696), np.float32(0.16431038), np.float32(0.14910534), np.float32(0.15895), np.float32(0.1637412), np.float32(0.1515169), np.float32(0.16489452), np.float32(0.15122722), np.float32(0.19174242), np.float32(0.19967039), np.float32(0.21387005), np.float32(0.21266563), np.float32(0.20282185), np.float32(0.22051485), np.float32(0.23472574), np.float32(0.25694704), np.float32(0.22899982), np.float32(0.18155332), np.float32(0.19598855), np.float32(0.18934178), np.float32(0.16529927), np.float32(0.15505154), np.float32(0.1755741), np.float32(0.14775544), np.float32(0.123221815), np.float32(0.11670373), np.float32(0.13523152), np.float32(0.11438077), np.float32(0.09613217), np.float32(0.114586145), np.float32(0.13140708), np.float32(0.11853453), np.float32(0.099679336), np.float32(0.103925936), np.float32(0.10175671), np.float32(0.11154056), np.float32(0.11366123), np.float32(0.13258769), np.float32(0.13834369), np.float32(0.1337438), np.float32(0.14666028), np.float32(0.15711866), np.float32(0.15816191), np.float32(0.16777034), np.float32(0.17743357), np.float32(0.18428382), np.float32(0.16939092), np.float32(0.028520558), np.float32(0.030348271), np.float32(0.032850042), np.float32(0.03555949), np.float32(0.034294467), np.float32(0.03654116), np.float32(0.03366223), np.float32(0.033954646), np.float32(0.032794822), np.float32(0.03351809), np.float32(0.032261368), np.float32(0.03180151), np.float32(0.029897893), np.float32(0.035112433), np.float32(0.039839216), np.float32(0.043093335), np.float32(0.046530783), np.float32(0.055917688), np.float32(0.05911776), np.float32(0.056388624), np.float32(0.053910915), np.float32(0.057568397), np.float32(0.05818587), np.float32(0.051407095), np.float32(0.054940715), np.float32(0.05976966), np.float32(0.051314164), np.float32(0.049836352), np.float32(0.055757944), np.float32(0.062294215), np.float32(0.06547166), np.float32(0.06909848), np.float32(0.07217518), np.float32(0.06639005), np.float32(0.05903421), np.float32(0.056965295), np.float32(0.06411394), np.float32(0.055460356), np.float32(0.051008742), np.float32(0.053937476), np.float32(0.05479843), np.float32(0.05085725), np.float32(0.0474167), np.float32(0.054879274), np.float32(0.059424024), np.float32(0.063512005), np.float32(0.07284132), np.float32(0.09320297), np.float32(0.0991348), np.float32(0.09162625), np.float32(0.10396462), np.float32(0.11308026), np.float32(0.11159413), np.float32(0.09553807), np.float32(0.07858676), np.float32(0.078915454), np.float32(0.07316753), np.float32(0.06861927), np.float32(0.06654845), np.float32(0.073597796), np.float32(0.064475164), np.float32(0.06040563), np.float32(0.06220726), np.float32(0.06438656), np.float32(0.06606409), np.float32(0.072756976), np.float32(0.07996542), np.float32(0.07811579), np.float32(0.07869298), np.float32(0.07575558), np.float32(0.07577864), np.float32(0.064847015), np.float32(0.06154898), np.float32(0.0638675), np.float32(0.06218635), np.float32(0.06459289), np.float32(0.07137496), np.float32(0.083497494), np.float32(0.104362585), np.float32(0.112392895), np.float32(0.12042709), np.float32(0.1307075), np.float32(0.13568904), np.float32(0.14912535), np.float32(0.1884065), np.float32(0.1957026), np.float32(0.17506902), np.float32(0.1845583), np.float32(0.16592762), np.float32(0.16467153), np.float32(0.1809611), np.float32(0.18777719), np.float32(0.17251615), np.float32(0.19185627), np.float32(0.19808728), np.float32(0.20443015), np.float32(0.21902733), np.float32(0.2207792), np.float32(0.22702911), np.float32(0.21664983), np.float32(0.20279233), np.float32(0.20050226), np.float32(0.19527963), np.float32(0.18799876), np.float32(0.18013892), np.float32(0.1742151), np.float32(0.19215734), np.float32(0.21730183), np.float32(0.2149059), np.float32(0.21687046), np.float32(0.2087945), np.float32(0.17400363), np.float32(0.19654864), np.float32(0.17739362), np.float32(0.14975886), np.float32(0.13559204), np.float32(0.10511958), np.float32(0.087685674), np.float32(0.07741105), np.float32(0.070723884), np.float32(0.06360739), np.float32(0.0592842), np.float32(0.053460255), np.float32(0.044476256), np.float32(0.038371313), np.float32(0.03938855), np.float32(0.037165355), np.float32(0.032807052), np.float32(0.028768929), np.float32(0.027462743), np.float32(0.02753174), np.float32(0.025973313), np.float32(0.028214743), np.float32(0.03075928), np.float32(0.0346937), np.float32(0.037800234), np.float32(0.042582203), np.float32(0.046532083), np.float32(0.051281024), np.float32(0.05473509), np.float32(0.055870753), np.float32(0.05891721), np.float32(0.06374544), np.float32(0.06390635), np.float32(0.06300281), np.float32(0.0635551), np.float32(0.06984448), np.float32(0.075027905), np.float32(0.077887714), np.float32(0.07907113), np.float32(0.07994072), np.float32(0.075291075), np.float32(0.07648075), np.float32(0.069603644), np.float32(0.0711469), np.float32(0.063277595), np.float32(0.051009044), np.float32(0.051920258), np.float32(0.044993088), np.float32(0.04332298), np.float32(0.04089887), np.float32(0.040104903), np.float32(0.0402749), np.float32(0.033398513), np.float32(0.032419134), np.float32(0.033236306), np.float32(0.03537302), np.float32(0.030186413), np.float32(0.032288436), np.float32(0.032952428), np.float32(0.027654173), np.float32(0.027969861), np.float32(0.03404763), np.float32(0.035804205), np.float32(0.036598206), np.float32(0.04514282), np.float32(0.05115925), np.float32(0.062009174), np.float32(0.0659996), np.float32(0.0767111), np.float32(0.08766618), np.float32(0.09403445), np.float32(0.1022435), np.float32(0.11780192), np.float32(0.15999182), np.float32(0.19528666), np.float32(0.21007651), np.float32(0.26080054), np.float32(0.3376049), np.float32(0.35800394), np.float32(0.3461952), np.float32(0.39000803), np.float32(0.43298402), np.float32(0.45585805), np.float32(0.48809978), np.float32(0.54482776), np.float32(0.53159446), np.float32(0.5262593), np.float32(0.5617067), np.float32(0.5198433), np.float32(0.4870318), np.float32(0.5625097), np.float32(0.5150698), np.float32(0.46139476), np.float32(0.4218841), np.float32(0.42321452), np.float32(0.39756697), np.float32(0.413218), np.float32(0.40259385), np.float32(0.3752782), np.float32(0.38688636), np.float32(0.3632514), np.float32(0.26572627), np.float32(0.21518168), np.float32(0.20618644), np.float32(0.20845519), np.float32(0.13609241), np.float32(0.09897533), np.float32(0.12968744), np.float32(0.11902335), np.float32(0.102956176), np.float32(0.118057914), np.float32(0.14097185), np.float32(0.15140653), np.float32(0.152926), np.float32(0.15894733), np.float32(0.14243272), np.float32(0.13153176), np.float32(0.13022119), np.float32(0.11738841), np.float32(0.10969402), np.float32(0.10362749), np.float32(0.104694925), np.float32(0.12722927), np.float32(0.11992489), np.float32(0.1343739), np.float32(0.124223955), np.float32(0.12290087), np.float32(0.116540104), np.float32(0.08593968), np.float32(0.08720631), np.float32(0.08389522), np.float32(0.07248978), np.float32(0.068330966), np.float32(0.06776706), np.float32(0.05552178), np.float32(0.04854594), np.float32(0.044013865), np.float32(0.04851986), np.float32(0.04441021), np.float32(0.044765078), np.float32(0.042196162), np.float32(0.04943961), np.float32(0.04069744), np.float32(0.042161293), np.float32(0.04688655), np.float32(0.04619288), np.float32(0.046807583), np.float32(0.053223554), np.float32(0.07103356), np.float32(0.10265687), np.float32(0.09435008), np.float32(0.1262794), np.float32(0.1293087), np.float32(0.15191823), np.float32(0.1633478), np.float32(0.17791761), np.float32(0.1794022), np.float32(0.19077466), np.float32(0.20718834), np.float32(0.19334699), np.float32(0.23544273), np.float32(0.26408026), np.float32(0.25642365), np.float32(0.27719823), np.float32(0.3033165), np.float32(0.311288), np.float32(0.27066168), np.float32(0.42776215), np.float32(0.42526987), np.float32(0.4756166), np.float32(0.69231004), np.float32(0.74704164), np.float32(0.72387534), np.float32(0.6469763), np.float32(0.7658198), np.float32(0.78753495), np.float32(0.7056208)], 'MESKGRIHPSHHHMRRPLPGPGGCIAHPETFGNHGAIPPSAAQGVYPSFNMLPPPEVMEQKFVAQHGELQRLAIENQRLGGTHGSLRQELAAAQHEIQMLHAQIGSMKSEREQRMMGLAEKVAKMETELQKSEAVKLEMQQARAEARSLVVAREELMSKVHQLTQELQKSRSDVQQIPALMSELENLRQEYQQCRATYDYEKKFYNDHLESLQAMEKNYMTMAREVEKLQAQLMNNANSDRRAGGPYGNNINAEIDASGHQSGNGYYEDAFGPQGYIPQPVAGNATGPNSVVGAAQYPYQGVTQPGYFPQRPGYNFPRGPPGSYDPTTRLPTGPYGAPFPPGPSNNTPYAGTHGNPSRR': [np.float32(0.9665417), np.float32(0.9689556), np.float32(0.9680429), np.float32(0.9705244), np.float32(0.9693108), np.float32(0.9703177), np.float32(0.9718036), np.float32(0.97310346), np.float32(0.974006), np.float32(0.9738116), np.float32(0.97363573), np.float32(0.9722588), np.float32(0.97201216), np.float32(0.9717106), np.float32(0.97236943), np.float32(0.97388804), np.float32(0.9742134), np.float32(0.97553706), np.float32(0.97400486), np.float32(0.97469723), np.float32(0.9748795), np.float32(0.9737135), np.float32(0.9753534), np.float32(0.97574735), np.float32(0.9774269), np.float32(0.97881913), np.float32(0.9783292), np.float32(0.97878873), np.float32(0.978379), np.float32(0.9794813), np.float32(0.9777353), np.float32(0.97812974), np.float32(0.9786324), np.float32(0.97913295), np.float32(0.9781033), np.float32(0.97711235), np.float32(0.9749956), np.float32(0.9729294), np.float32(0.96984476), np.float32(0.96794665), np.float32(0.9654278), np.float32(0.96213084), np.float32(0.96020156), np.float32(0.95280063), np.float32(0.94825995), np.float32(0.94503903), np.float32(0.93709433), np.float32(0.9322908), np.float32(0.92838967), np.float32(0.92095685), np.float32(0.91655385), np.float32(0.9126512), np.float32(0.9062833), np.float32(0.8992183), np.float32(0.88468456), np.float32(0.86354214), np.float32(0.856302), np.float32(0.84052765), np.float32(0.8104575), np.float32(0.799752), np.float32(0.78032583), np.float32(0.76727825), np.float32(0.74026775), np.float32(0.70557046), np.float32(0.681833), np.float32(0.67927605), np.float32(0.67958224), np.float32(0.6665739), np.float32(0.65506625), np.float32(0.6399846), np.float32(0.6409025), np.float32(0.63330054), np.float32(0.61825943), np.float32(0.61332947), np.float32(0.61133605), np.float32(0.614271), np.float32(0.61048293), np.float32(0.6050551), np.float32(0.6069612), np.float32(0.5979318), np.float32(0.605687), np.float32(0.58558726), np.float32(0.60075134), np.float32(0.61161786), np.float32(0.615722), np.float32(0.61733377), np.float32(0.6230342), np.float32(0.6200219), np.float32(0.62799954), np.float32(0.6241957), np.float32(0.6221118), np.float32(0.61848927), np.float32(0.6123375), np.float32(0.60810715), np.float32(0.60814404), np.float32(0.6030189), np.float32(0.5984504), np.float32(0.5986023), np.float32(0.6015126), np.float32(0.6010203), np.float32(0.6060171), np.float32(0.6057019), np.float32(0.61158997), np.float32(0.6164408), np.float32(0.6226421), np.float32(0.6196371), np.float32(0.6165809), np.float32(0.61472), np.float32(0.6141263), np.float32(0.60750073), np.float32(0.5991227), np.float32(0.5948596), np.float32(0.5966667), np.float32(0.60029685), np.float32(0.5983673), np.float32(0.6020567), np.float32(0.6015508), np.float32(0.60019374), np.float32(0.59687966), np.float32(0.603909), np.float32(0.60128415), np.float32(0.60568094), np.float32(0.6028513), np.float32(0.5927489), np.float32(0.5926517), np.float32(0.5880228), np.float32(0.58766764), np.float32(0.58644986), np.float32(0.58886003), np.float32(0.5883304), np.float32(0.5863171), np.float32(0.5952996), np.float32(0.5932778), np.float32(0.59489775), np.float32(0.5931397), np.float32(0.59518504), np.float32(0.59027416), np.float32(0.58542347), np.float32(0.58489716), np.float32(0.58704126), np.float32(0.5830259), np.float32(0.58532697), np.float32(0.5827157), np.float32(0.58307725), np.float32(0.58055365), np.float32(0.57964605), np.float32(0.5702357), np.float32(0.5738868), np.float32(0.57329464), np.float32(0.57183105), np.float32(0.570427), np.float32(0.5701509), np.float32(0.5693352), np.float32(0.56762606), np.float32(0.5675722), np.float32(0.57087576), np.float32(0.57502717), np.float32(0.5704157), np.float32(0.57034326), np.float32(0.572823), np.float32(0.5715723), np.float32(0.5714544), np.float32(0.5703212), np.float32(0.57298195), np.float32(0.5772347), np.float32(0.57457185), np.float32(0.5733691), np.float32(0.57480925), np.float32(0.5760336), np.float32(0.57662195), np.float32(0.5783677), np.float32(0.5784571), np.float32(0.5770627), np.float32(0.57669), np.float32(0.5770033), np.float32(0.57783705), np.float32(0.5761498), np.float32(0.57575715), np.float32(0.5770788), np.float32(0.5811632), np.float32(0.58400685), np.float32(0.58059937), np.float32(0.5863472), np.float32(0.5843394), np.float32(0.58116245), np.float32(0.58006567), np.float32(0.57992357), np.float32(0.55108327), np.float32(0.5510249), np.float32(0.53751236), np.float32(0.5148404), np.float32(0.52199507), np.float32(0.52175385), np.float32(0.51902235), np.float32(0.49741414), np.float32(0.51582366), np.float32(0.53792757), np.float32(0.5319746), np.float32(0.5268398), np.float32(0.53554004), np.float32(0.5455595), np.float32(0.52308434), np.float32(0.56028014), np.float32(0.5667433), np.float32(0.5515504), np.float32(0.5619869), np.float32(0.56907344), np.float32(0.55113345), np.float32(0.531338), np.float32(0.53617), np.float32(0.510202), np.float32(0.5037306), np.float32(0.47757617), np.float32(0.4885291), np.float32(0.44423392), np.float32(0.41300136), np.float32(0.4249177), np.float32(0.4124875), np.float32(0.3959071), np.float32(0.38890234), np.float32(0.434423), np.float32(0.42243215), np.float32(0.45057786), np.float32(0.4849089), np.float32(0.48850608), np.float32(0.519604), np.float32(0.581361), np.float32(0.59489286), np.float32(0.61278117), np.float32(0.6578754), np.float32(0.6915174), np.float32(0.72027785), np.float32(0.7385715), np.float32(0.7522627), np.float32(0.76649773), np.float32(0.788609), np.float32(0.8039634), np.float32(0.8307819), np.float32(0.85347795), np.float32(0.8673251), np.float32(0.87838596), np.float32(0.8894244), np.float32(0.90799576), np.float32(0.9191448), np.float32(0.932343), np.float32(0.941875), np.float32(0.9514078), np.float32(0.96003795), np.float32(0.96567833), np.float32(0.97009885), np.float32(0.97154766), np.float32(0.971836), np.float32(0.97553444), np.float32(0.97585356), np.float32(0.9776948), np.float32(0.9786243), np.float32(0.97828), np.float32(0.9780844), np.float32(0.97892535), np.float32(0.9794493), np.float32(0.9793345), np.float32(0.9808226), np.float32(0.9811897), np.float32(0.9804583), np.float32(0.98068917), np.float32(0.979935), np.float32(0.980472), np.float32(0.9791998), np.float32(0.9793727), np.float32(0.9798601), np.float32(0.9798217), np.float32(0.9800918), np.float32(0.9802546), np.float32(0.97973377), np.float32(0.9797593), np.float32(0.98006195), np.float32(0.979185), np.float32(0.9801876), np.float32(0.9802838), np.float32(0.98021495), np.float32(0.9807602), np.float32(0.98111707), np.float32(0.9817586), np.float32(0.9813633), np.float32(0.9819049), np.float32(0.9824551), np.float32(0.98212415), np.float32(0.98242664), np.float32(0.98219335), np.float32(0.9819021), np.float32(0.9828424), np.float32(0.98284906), np.float32(0.98319614), np.float32(0.98263526), np.float32(0.98233056), np.float32(0.9827297), np.float32(0.98270434), np.float32(0.9817853), np.float32(0.98182195), np.float32(0.981216), np.float32(0.9818179), np.float32(0.98108804), np.float32(0.98163325), np.float32(0.98127455), np.float32(0.981516), np.float32(0.981292), np.float32(0.98213965), np.float32(0.9814851), np.float32(0.98127156), np.float32(0.9810275), np.float32(0.9818841), np.float32(0.9819162), np.float32(0.98213094), np.float32(0.9815345), np.float32(0.9816629), np.float32(0.9817992), np.float32(0.9815166), np.float32(0.9819165), np.float32(0.982297), np.float32(0.9815424), np.float32(0.98149234), np.float32(0.9814663), np.float32(0.9811529), np.float32(0.9819375), np.float32(0.9815081), np.float32(0.9817601), np.float32(0.9815259), np.float32(0.98179275), np.float32(0.9811461), np.float32(0.9817945), np.float32(0.9816368), np.float32(0.98178697), np.float32(0.98138165), np.float32(0.9816442), np.float32(0.9821117), np.float32(0.98222405), np.float32(0.9815648), np.float32(0.9822926), np.float32(0.98162836), np.float32(0.980977), np.float32(0.9809826), np.float32(0.9811374), np.float32(0.98075277), np.float32(0.98057127), np.float32(0.9798503), np.float32(0.9797299), np.float32(0.9803771), np.float32(0.97941077), np.float32(0.9791045), np.float32(0.9795172), np.float32(0.98067755), np.float32(0.9807364), np.float32(0.9814047), np.float32(0.9805314), np.float32(0.98134357), np.float32(0.97921157), np.float32(0.9796824), np.float32(0.9790481), np.float32(0.97732234)], 'MSTLRLPRPYSRHEVVPPSTIDSSSDLPMSSLSPSPSPSPSLSASTSTIPATATSPTTLEARLAASARQQQLKLHARLKRAEHKSPFVPKKHQQAGGIVSVSHKGKEKDLSDLLEHELAEMLRVNASLLESKSTMSLLPGSSDSKIRQQQDRLEARLKEIQDINRIREDLQKTRLEGNEDHDDHTLLDIDDDQVTGAAGAKAEEDIKPRIGAGGVGDPSSSPAHPTVIGFSPLTVKRRLALRAELSSSPPSSLCGSISLSESLRLQEQAATRERLATERRLQESKRKDEMRNQKVGNRLKGAFMKGGAGQGAAFANFMSHADSDDDDEPDEEDDDDDPLLDAQEEMLKIQQGQLDEEEDRELNPYSHAYHMGRSRAIAEEKGLAKGADVDADPIIDVGMQLSTVFITMVLIPSARQMGMRAPHLSRSLATPASSIGATKVAMSLFEKDKYINYQRIEDNLAVVRQRLDRKLTLSEKVLYGHLDNPHDADVRRGASYIKLRPDRVACQDATAQMALLQFMSAGLPTVAVPTTVHCDHLIEAQVGGTKDLARANDINKEVYDFLATCTAKYGIGFWKAGSGIIHQIILENYAYPGGLMIGTDSHTPNAGGLGMIAVGVGGADAVDVIADLPWELKCPKAIGVKLTGKISGWTTPKDVILKVAGILTVKGGTGAIVEYFGEGVNSLSCTGMATICNMGAEIGATTSLFPYNSRMGDYLDATKRPEIRKYAEAFQHNLRADNGADYDRVIEINLSELEPHINGPYTPDLATPLSKFAAAVKANDWPEKLSVGLIGSCTNSSYEDMSRSASIAKEAADHGLKAKAGFTITPGSEQIRATIERDGQMKVLEDAGGLVLANACGPCIGQWDRQDVPKGTKNSIITSYNRNFTGRNDANTATHAFVASPDLVTAMVFAGSMTFNPLTDSLKGADGKEFKFSDPTGKELPPRGYDPGQDTYQAPPSDRASVNVIVSPSSDRLQVLKPFKKWNGEDPTDMPVLIKAVGKCTTDHISAGGPWLKYRGHLENISQNCLIGAINAANGEANKVQNLLTGEWGPVPKVAAEYRDAGVPWVVIGDENYGEGSSREHAALEPRFLGGAAVITRSFARIHETNLKKQGMLPLNFKNPADYDKVQPDDKVDLIGIKDLAEGSKVEMVLKHKDGKTETIELTHTFNADQIRWHRAGSALNAMAEAKASK': [np.float32(0.9784411), np.float32(0.97867775), np.float32(0.9802136), np.float32(0.98038507), np.float32(0.9813623), np.float32(0.98172414), np.float32(0.9821362), np.float32(0.98191905), np.float32(0.98303026), np.float32(0.98371625), np.float32(0.9836901), np.float32(0.98389107), np.float32(0.982808), np.float32(0.9801263), np.float32(0.980327), np.float32(0.9795588), np.float32(0.9787811), np.float32(0.9796664), np.float32(0.9795982), np.float32(0.98018485), np.float32(0.98074096), np.float32(0.98014736), np.float32(0.9805793), np.float32(0.9800069), np.float32(0.97982395), np.float32(0.9799137), np.float32(0.9805212), np.float32(0.9798678), np.float32(0.9800205), np.float32(0.9806322), np.float32(0.9811478), np.float32(0.98088545), np.float32(0.9810978), np.float32(0.9805511), np.float32(0.9808153), np.float32(0.9804278), np.float32(0.98077893), np.float32(0.98147935), np.float32(0.9816937), np.float32(0.9814556), np.float32(0.982066), np.float32(0.98186654), np.float32(0.9824265), np.float32(0.9822681), np.float32(0.9810976), np.float32(0.9808942), np.float32(0.9796663), np.float32(0.9793966), np.float32(0.9780109), np.float32(0.9760291), np.float32(0.97286123), np.float32(0.9706772), np.float32(0.96512127), np.float32(0.96276456), np.float32(0.95468056), np.float32(0.9412727), np.float32(0.92977434), np.float32(0.9166273), np.float32(0.9014722), np.float32(0.8824323), np.float32(0.8695454), np.float32(0.8501874), np.float32(0.8367732), np.float32(0.8131969), np.float32(0.78591746), np.float32(0.7668884), np.float32(0.738924), np.float32(0.73016596), np.float32(0.73444796), np.float32(0.7118216), np.float32(0.7172296), np.float32(0.70778316), np.float32(0.7198138), np.float32(0.72322875), np.float32(0.7319109), np.float32(0.74921924), np.float32(0.77293557), np.float32(0.7884757), np.float32(0.8183414), np.float32(0.8339729), np.float32(0.8498677), np.float32(0.8535381), np.float32(0.8669069), np.float32(0.8909252), np.float32(0.90925306), np.float32(0.921483), np.float32(0.94053775), np.float32(0.9564063), np.float32(0.9600477), np.float32(0.9615861), np.float32(0.96117765), np.float32(0.9622273), np.float32(0.9627427), np.float32(0.96206737), np.float32(0.96335167), np.float32(0.9565895), np.float32(0.9546456), np.float32(0.95344096), np.float32(0.9525501), np.float32(0.929587), np.float32(0.91042435), np.float32(0.9115463), np.float32(0.8930022), np.float32(0.8788419), np.float32(0.8635649), np.float32(0.84783494), np.float32(0.8269173), np.float32(0.7928653), np.float32(0.77100277), np.float32(0.7439543), np.float32(0.72212285), np.float32(0.6890275), np.float32(0.66775054), np.float32(0.6258009), np.float32(0.6044337), np.float32(0.5637605), np.float32(0.54261434), np.float32(0.52771693), np.float32(0.49263892), np.float32(0.4837626), np.float32(0.49054915), np.float32(0.48361695), np.float32(0.50275534), np.float32(0.5291878), np.float32(0.58916223), np.float32(0.626063), np.float32(0.6480774), np.float32(0.6787497), np.float32(0.6972558), np.float32(0.72270465), np.float32(0.7330743), np.float32(0.749528), np.float32(0.728001), np.float32(0.7152189), np.float32(0.7157458), np.float32(0.7023949), np.float32(0.7184903), np.float32(0.7128653), np.float32(0.7102841), np.float32(0.7432426), np.float32(0.7385884), np.float32(0.73233265), np.float32(0.7136243), np.float32(0.7132959), np.float32(0.7145261), np.float32(0.69770205), np.float32(0.6899843), np.float32(0.7009427), np.float32(0.64688426), np.float32(0.60250294), np.float32(0.55867845), np.float32(0.48312435), np.float32(0.44760436), np.float32(0.41083166), np.float32(0.40021816), np.float32(0.4109998), np.float32(0.40541783), np.float32(0.4171167), np.float32(0.41245228), np.float32(0.42260817), np.float32(0.4193675), np.float32(0.43360648), np.float32(0.45028892), np.float32(0.44573146), np.float32(0.44266436), np.float32(0.47671527), np.float32(0.5196149), np.float32(0.57744974), np.float32(0.6272837), np.float32(0.6747946), np.float32(0.68260896), np.float32(0.7214137), np.float32(0.7612319), np.float32(0.7819991), np.float32(0.8012684), np.float32(0.8332224), np.float32(0.8501671), np.float32(0.8592433), np.float32(0.87263906), np.float32(0.90064776), np.float32(0.91689026), np.float32(0.9321104), np.float32(0.9459982), np.float32(0.95761895), np.float32(0.96312237), np.float32(0.96616393), np.float32(0.97137624), np.float32(0.9732559), np.float32(0.97294104), np.float32(0.975067), np.float32(0.97581893), np.float32(0.97660893), np.float32(0.9764814), np.float32(0.976962), np.float32(0.97850937), np.float32(0.9783452), np.float32(0.97746766), np.float32(0.9783328), np.float32(0.9799042), np.float32(0.9791556), np.float32(0.9804606), np.float32(0.98123026), np.float32(0.9819217), np.float32(0.9818949), np.float32(0.9811567), np.float32(0.98184776), np.float32(0.98180974), np.float32(0.98159605), np.float32(0.98119205), np.float32(0.9810129), np.float32(0.9809155), np.float32(0.9812197), np.float32(0.9815068), np.float32(0.9811055), np.float32(0.9806771), np.float32(0.9803766), np.float32(0.98044056), np.float32(0.9800214), np.float32(0.979005), np.float32(0.97749615), np.float32(0.9766129), np.float32(0.974434), np.float32(0.97005624), np.float32(0.96796477), np.float32(0.9672967), np.float32(0.9635411), np.float32(0.9588184), np.float32(0.9508303), np.float32(0.945985), np.float32(0.9383731), np.float32(0.94638294), np.float32(0.9460188), np.float32(0.94498444), np.float32(0.9499507), np.float32(0.9527752), np.float32(0.95569414), np.float32(0.95724064), np.float32(0.9606948), np.float32(0.96069497), np.float32(0.95350206), np.float32(0.9518586), np.float32(0.95238274), np.float32(0.9449221), np.float32(0.9518813), np.float32(0.94884586), np.float32(0.95333236), np.float32(0.95364517), np.float32(0.9570287), np.float32(0.9501996), np.float32(0.94975626), np.float32(0.9448116), np.float32(0.9379809), np.float32(0.94407874), np.float32(0.93378603), np.float32(0.90579635), np.float32(0.891276), np.float32(0.86356807), np.float32(0.83164513), np.float32(0.8035367), np.float32(0.7740385), np.float32(0.74596864), np.float32(0.718836), np.float32(0.69020873), np.float32(0.6781688), np.float32(0.64829403), np.float32(0.62101066), np.float32(0.6232394), np.float32(0.6401633), np.float32(0.60667527), np.float32(0.59494674), np.float32(0.58901685), np.float32(0.5609427), np.float32(0.55316967), np.float32(0.5631476), np.float32(0.56269646), np.float32(0.5756224), np.float32(0.5822893), np.float32(0.5893326), np.float32(0.5894102), np.float32(0.60063475), np.float32(0.60347486), np.float32(0.61733973), np.float32(0.6340819), np.float32(0.65352154), np.float32(0.65946764), np.float32(0.6687663), np.float32(0.6844077), np.float32(0.6990991), np.float32(0.7115275), np.float32(0.7235865), np.float32(0.73741853), np.float32(0.7600784), np.float32(0.7841173), np.float32(0.8100858), np.float32(0.82682323), np.float32(0.8293002), np.float32(0.851808), np.float32(0.85618484), np.float32(0.8644152), np.float32(0.87041277), np.float32(0.8873915), np.float32(0.90185386), np.float32(0.91678864), np.float32(0.92223203), np.float32(0.9266101), np.float32(0.93379474), np.float32(0.94113857), np.float32(0.9413329), np.float32(0.95071876), np.float32(0.95061165), np.float32(0.9515552), np.float32(0.95246154), np.float32(0.9499344), np.float32(0.95577145), np.float32(0.95808655), np.float32(0.956433), np.float32(0.9573693), np.float32(0.9466601), np.float32(0.9411669), np.float32(0.9371491), np.float32(0.93431544), np.float32(0.9391025), np.float32(0.9436977), np.float32(0.94856405), np.float32(0.9552684), np.float32(0.9566672), np.float32(0.9611203), np.float32(0.9669224), np.float32(0.9676572), np.float32(0.96427333), np.float32(0.9591338), np.float32(0.9563357), np.float32(0.9476762), np.float32(0.94490844), np.float32(0.93927705), np.float32(0.92779607), np.float32(0.9197673), np.float32(0.9111013), np.float32(0.8986978), np.float32(0.87119395), np.float32(0.85461426), np.float32(0.84017897), np.float32(0.8125683), np.float32(0.79906374), np.float32(0.79176015), np.float32(0.7673243), np.float32(0.7734134), np.float32(0.7639401), np.float32(0.7587153), np.float32(0.7697173), np.float32(0.7666998), np.float32(0.7637623), np.float32(0.7790278), np.float32(0.78557295), np.float32(0.7923826), np.float32(0.8086847), np.float32(0.8001408), np.float32(0.7865085), np.float32(0.80476373), np.float32(0.80788463), np.float32(0.7789437), np.float32(0.79788435), np.float32(0.79815936), np.float32(0.8264549), np.float32(0.8322438), np.float32(0.8557631), np.float32(0.86812), np.float32(0.878846), np.float32(0.8687275), np.float32(0.8693043), np.float32(0.87586147), np.float32(0.8556676), np.float32(0.8630866), np.float32(0.8837916), np.float32(0.89461845), np.float32(0.8908832), np.float32(0.89654046), np.float32(0.88569045), np.float32(0.9036034), np.float32(0.8986362), np.float32(0.8985824), np.float32(0.9122184), np.float32(0.9094735), np.float32(0.89439476), np.float32(0.8779206), np.float32(0.8374535), np.float32(0.7964222), np.float32(0.77299154), np.float32(0.7434331), np.float32(0.7157356), np.float32(0.6928), np.float32(0.6403963), np.float32(0.5773919), np.float32(0.5354966), np.float32(0.4393259), np.float32(0.36711717), np.float32(0.25213742), np.float32(0.1632063), np.float32(0.14237384), np.float32(0.11282192), np.float32(0.11684404), np.float32(0.11870966), np.float32(0.11136449), np.float32(0.121260844), np.float32(0.12354896), np.float32(0.08985809), np.float32(0.108399406), np.float32(0.13211629), np.float32(0.14432819), np.float32(0.14681455), np.float32(0.17052156), np.float32(0.24305883), np.float32(0.22242647), np.float32(0.22881608), np.float32(0.34459376), np.float32(0.35699528), np.float32(0.4772528), np.float32(0.4654187), np.float32(0.48559955), np.float32(0.52209103), np.float32(0.56262314), np.float32(0.6094794), np.float32(0.62950164), np.float32(0.6527735), np.float32(0.5822389), np.float32(0.5494462), np.float32(0.54038364), np.float32(0.46350694), np.float32(0.48015943), np.float32(0.37473717), np.float32(0.3285513), np.float32(0.28168532), np.float32(0.24087094), np.float32(0.16693644), np.float32(0.148054), np.float32(0.13005117), np.float32(0.14275989), np.float32(0.15846002), np.float32(0.12727441), np.float32(0.1289196), np.float32(0.14780973), np.float32(0.11298391), np.float32(0.1140667), np.float32(0.12574458), np.float32(0.10064883), np.float32(0.09381525), np.float32(0.0884949), np.float32(0.088767685), np.float32(0.07250217), np.float32(0.08044983), np.float32(0.079479635), np.float32(0.07313309), np.float32(0.07422575), np.float32(0.08209617), np.float32(0.08555033), np.float32(0.08162888), np.float32(0.09270083), np.float32(0.10398828), np.float32(0.10297342), np.float32(0.0946272), np.float32(0.09991709), np.float32(0.09937861), np.float32(0.09666575), np.float32(0.09816832), np.float32(0.10287744), np.float32(0.101963006), np.float32(0.09356259), np.float32(0.09044975), np.float32(0.09605449), np.float32(0.0968463), np.float32(0.089511596), np.float32(0.09598651), np.float32(0.10778681), np.float32(0.11024822), np.float32(0.11667773), np.float32(0.12297692), np.float32(0.12743254), np.float32(0.123169795), np.float32(0.11875757), np.float32(0.14924206), np.float32(0.15844877), np.float32(0.13358705), np.float32(0.11738234), np.float32(0.11873437), np.float32(0.11880559), np.float32(0.11580141), np.float32(0.12260055), np.float32(0.11150497), np.float32(0.10438541), np.float32(0.11542366), np.float32(0.13303265), np.float32(0.13023674), np.float32(0.12483238), np.float32(0.11884243), np.float32(0.1153651), np.float32(0.11312742), np.float32(0.10770488), np.float32(0.09201361), np.float32(0.084241), np.float32(0.07780756), np.float32(0.06946061), np.float32(0.06563038), np.float32(0.061936043), np.float32(0.056560438), np.float32(0.04703863), np.float32(0.043543212), np.float32(0.045334592), np.float32(0.042468913), np.float32(0.04345541), np.float32(0.050333466), np.float32(0.046651494), np.float32(0.045731407), np.float32(0.04308049), np.float32(0.04326094), np.float32(0.037275895), np.float32(0.035429798), np.float32(0.032156378), np.float32(0.028418096), np.float32(0.027003357), np.float32(0.025271123), np.float32(0.024258196), np.float32(0.02523347), np.float32(0.021412002), np.float32(0.022992108), np.float32(0.023645572), np.float32(0.02555921), np.float32(0.02658801), np.float32(0.030827893), np.float32(0.03033765), np.float32(0.03187211), np.float32(0.038098376), np.float32(0.04223968), np.float32(0.044995867), np.float32(0.044601824), np.float32(0.050209578), np.float32(0.053378228), np.float32(0.050218478), np.float32(0.04909575), np.float32(0.056336485), np.float32(0.054911647), np.float32(0.06401126), np.float32(0.074090816), np.float32(0.07241206), np.float32(0.0706798), np.float32(0.08075786), np.float32(0.08303687), np.float32(0.07610174), np.float32(0.07139705), np.float32(0.07417634), np.float32(0.073209986), np.float32(0.07128078), np.float32(0.068929605), np.float32(0.068476), np.float32(0.06345155), np.float32(0.06253513), np.float32(0.059363924), np.float32(0.061788775), np.float32(0.05744503), np.float32(0.052498437), np.float32(0.046462245), np.float32(0.047689907), np.float32(0.04195688), np.float32(0.036964796), np.float32(0.03854184), np.float32(0.035697382), np.float32(0.030892016), np.float32(0.031474717), np.float32(0.03033886), np.float32(0.024309829), np.float32(0.022221997), np.float32(0.022376081), np.float32(0.022775697), np.float32(0.020138336), np.float32(0.02274464), np.float32(0.02342121), np.float32(0.025739647), np.float32(0.02428548), np.float32(0.02477008), np.float32(0.026994292), np.float32(0.025023364), np.float32(0.023893107), np.float32(0.025795538), np.float32(0.025639644), np.float32(0.025921129), np.float32(0.024170734), np.float32(0.024101727), np.float32(0.024896743), np.float32(0.023758829), np.float32(0.026350472), np.float32(0.030220889), np.float32(0.028701343), np.float32(0.028208807), np.float32(0.03155083), np.float32(0.034205187), np.float32(0.03639275), np.float32(0.035325535), np.float32(0.038079467), np.float32(0.03901585), np.float32(0.039493263), np.float32(0.033712234), np.float32(0.029140024), np.float32(0.028008182), np.float32(0.023272948), np.float32(0.021659212), np.float32(0.021569239), np.float32(0.020505484), np.float32(0.024104485), np.float32(0.025288783), np.float32(0.029046841), np.float32(0.030926052), np.float32(0.02835121), np.float32(0.027029159), np.float32(0.023311088), np.float32(0.021625595), np.float32(0.019716552), np.float32(0.01943862), np.float32(0.017490748), np.float32(0.018414266), np.float32(0.017989784), np.float32(0.018800987), np.float32(0.019312728), np.float32(0.025190068), np.float32(0.027347015), np.float32(0.034517072), np.float32(0.04584929), np.float32(0.05391497), np.float32(0.056685973), np.float32(0.061677516), np.float32(0.063794605), np.float32(0.06607087), np.float32(0.060682613), np.float32(0.058867227), np.float32(0.055508923), np.float32(0.063786), np.float32(0.0680878), np.float32(0.06725273), np.float32(0.06966126), np.float32(0.081606634), np.float32(0.0915582), np.float32(0.08857227), np.float32(0.09232831), np.float32(0.094758764), np.float32(0.09585327), np.float32(0.08365094), np.float32(0.07916424), np.float32(0.06701777), np.float32(0.06821208), np.float32(0.06258558), np.float32(0.051263373), np.float32(0.049656473), np.float32(0.046245337), np.float32(0.04396245), np.float32(0.04662074), np.float32(0.042829428), np.float32(0.053225845), np.float32(0.059694193), np.float32(0.056058433), np.float32(0.049755063), np.float32(0.050688267), np.float32(0.04531321), np.float32(0.035617497), np.float32(0.03238744), np.float32(0.029400725), np.float32(0.025950553), np.float32(0.022172863), np.float32(0.019352373), np.float32(0.02054645), np.float32(0.022651559), np.float32(0.022960003), np.float32(0.026075594), np.float32(0.027249034), np.float32(0.02814072), np.float32(0.031150924), np.float32(0.029764472), np.float32(0.032885686), np.float32(0.032858662), np.float32(0.030949397), np.float32(0.031031886), np.float32(0.028013006), np.float32(0.023366112), np.float32(0.020966303), np.float32(0.021231437), np.float32(0.020593768), np.float32(0.019091029), np.float32(0.020278247), np.float32(0.023295688), np.float32(0.024477035), np.float32(0.02535809), np.float32(0.027063055), np.float32(0.026964163), np.float32(0.025558634), np.float32(0.026970727), np.float32(0.026682986), np.float32(0.024998147), np.float32(0.023133758), np.float32(0.02293344), np.float32(0.022196809), np.float32(0.023455814), np.float32(0.025995446), np.float32(0.025187675), np.float32(0.028888559), np.float32(0.033325188), np.float32(0.03596157), np.float32(0.04142562), np.float32(0.050542776), np.float32(0.054714248), np.float32(0.06437741), np.float32(0.08065896), np.float32(0.08858366), np.float32(0.09033276), np.float32(0.0986721), np.float32(0.08876942), np.float32(0.08681979), np.float32(0.08477594), np.float32(0.08024722), np.float32(0.077754214), np.float32(0.08552162), np.float32(0.089288585), np.float32(0.08410188), np.float32(0.089039885), np.float32(0.09206397), np.float32(0.094388604), np.float32(0.08885781), np.float32(0.10004571), np.float32(0.105079725), np.float32(0.10313162), np.float32(0.10787065), np.float32(0.11609263), np.float32(0.114750154), np.float32(0.11166036), np.float32(0.1027087), np.float32(0.099633396), np.float32(0.0998782), np.float32(0.08737947), np.float32(0.08219751), np.float32(0.09608319), np.float32(0.0822344), np.float32(0.07459871), np.float32(0.07239357), np.float32(0.08815924), np.float32(0.08694806), np.float32(0.08972911), np.float32(0.102702454), np.float32(0.109275624), np.float32(0.11359027), np.float32(0.112842515), np.float32(0.13707164), np.float32(0.12081296), np.float32(0.12578107), np.float32(0.11274012), np.float32(0.10374512), np.float32(0.09399223), np.float32(0.09486907), np.float32(0.084710464), np.float32(0.093774766), np.float32(0.09252221), np.float32(0.08755228), np.float32(0.08695561), np.float32(0.08802586), np.float32(0.09077675), np.float32(0.085042074), np.float32(0.09293037), np.float32(0.10747077), np.float32(0.09695686), np.float32(0.09094804), np.float32(0.10738243), np.float32(0.113298446), np.float32(0.10427484), np.float32(0.111053765), np.float32(0.121935636), np.float32(0.13027969), np.float32(0.14376538), np.float32(0.18644118), np.float32(0.1647074), np.float32(0.19130827), np.float32(0.15939929), np.float32(0.13118023), np.float32(0.1273482), np.float32(0.11187073), np.float32(0.09494779), np.float32(0.09198651), np.float32(0.10771681), np.float32(0.11545915), np.float32(0.10814507), np.float32(0.09796541), np.float32(0.11213236), np.float32(0.10188917), np.float32(0.11044518), np.float32(0.107060365), np.float32(0.10529799), np.float32(0.0880179), np.float32(0.092582405), np.float32(0.07230915), np.float32(0.060441554), np.float32(0.065356016), np.float32(0.05699981), np.float32(0.049803395), np.float32(0.06460901), np.float32(0.09869557), np.float32(0.10268246), np.float32(0.09450441), np.float32(0.13522957), np.float32(0.16017602), np.float32(0.16131309), np.float32(0.18702805), np.float32(0.20896272), np.float32(0.20662697), np.float32(0.20425749), np.float32(0.21924518), np.float32(0.22300752), np.float32(0.23534188), np.float32(0.2293962), np.float32(0.20474619), np.float32(0.21985975), np.float32(0.24553055), np.float32(0.25974268), np.float32(0.25344396), np.float32(0.3264982), np.float32(0.3226009), np.float32(0.3132036), np.float32(0.3150577), np.float32(0.18316247), np.float32(0.15918548), np.float32(0.1477791), np.float32(0.16833554), np.float32(0.21024145), np.float32(0.26925156), np.float32(0.2595758), np.float32(0.252292), np.float32(0.23216452), np.float32(0.14529191), np.float32(0.1300851), np.float32(0.11000761), np.float32(0.10154715), np.float32(0.124383345), np.float32(0.12117094), np.float32(0.11954423), np.float32(0.11854494), np.float32(0.09615697), np.float32(0.0879869), np.float32(0.078639805), np.float32(0.060304508), np.float32(0.05690721), np.float32(0.061901815), np.float32(0.06245622), np.float32(0.057048675), np.float32(0.062287755), np.float32(0.065692835), np.float32(0.061375882), np.float32(0.047267493), np.float32(0.044034224), np.float32(0.0442602), np.float32(0.041981153), np.float32(0.042762708), np.float32(0.047556028), np.float32(0.060871664), np.float32(0.068404265), np.float32(0.08611377), np.float32(0.103263386), np.float32(0.10497387), np.float32(0.10482757), np.float32(0.1164579), np.float32(0.15843377), np.float32(0.18039343), np.float32(0.1702487), np.float32(0.17472462), np.float32(0.17152227), np.float32(0.18401797), np.float32(0.174121), np.float32(0.175453), np.float32(0.18576935), np.float32(0.18937217), np.float32(0.19803631), np.float32(0.20086129), np.float32(0.21009938), np.float32(0.20799097), np.float32(0.19972701), np.float32(0.20614377), np.float32(0.19339123), np.float32(0.18119259), np.float32(0.18339916), np.float32(0.18051536), np.float32(0.15609737), np.float32(0.12524927), np.float32(0.10412956), np.float32(0.09998131), np.float32(0.0920706), np.float32(0.08021578), np.float32(0.073200636), np.float32(0.09078832), np.float32(0.09327735), np.float32(0.11270299), np.float32(0.10323945), np.float32(0.11420177), np.float32(0.15348385), np.float32(0.11851804), np.float32(0.12386123), np.float32(0.0976811), np.float32(0.07085163), np.float32(0.054605268), np.float32(0.05033038), np.float32(0.06693383), np.float32(0.06856013), np.float32(0.06931594), np.float32(0.06989999), np.float32(0.05885747), np.float32(0.081175335), np.float32(0.07665546), np.float32(0.07897707), np.float32(0.06960183), np.float32(0.063746065), np.float32(0.07793214), np.float32(0.08105054), np.float32(0.08045922), np.float32(0.092990525), np.float32(0.09711027), np.float32(0.11674813), np.float32(0.15223755), np.float32(0.13982585), np.float32(0.19421172), np.float32(0.20524143), np.float32(0.21156171), np.float32(0.21845756), np.float32(0.24576119), np.float32(0.25115332), np.float32(0.3805402), np.float32(0.37029743), np.float32(0.5223565), np.float32(0.6417733), np.float32(0.66903013), np.float32(0.65906787), np.float32(0.6557199), np.float32(0.6903586), np.float32(0.76221186), np.float32(0.7957311), np.float32(0.7577394), np.float32(0.72901624), np.float32(0.75567096), np.float32(0.7580082), np.float32(0.7063399), np.float32(0.7311556), np.float32(0.75953585), np.float32(0.7850008), np.float32(0.72343946), np.float32(0.713693), np.float32(0.695338), np.float32(0.6471547), np.float32(0.7311342), np.float32(0.6742644), np.float32(0.5766691), np.float32(0.5092863), np.float32(0.3736677), np.float32(0.46039551), np.float32(0.46347836), np.float32(0.42415887), np.float32(0.29990762), np.float32(0.34387827), np.float32(0.32845622), np.float32(0.4912532), np.float32(0.9043734), np.float32(0.9044019), np.float32(0.9354855), np.float32(0.9300741), np.float32(0.9506938), np.float32(0.9503226), np.float32(0.9382949), np.float32(0.93502223), np.float32(0.9310521), np.float32(0.92600226), np.float32(0.92562747), np.float32(0.91624445), np.float32(0.9107649), np.float32(0.90037584), np.float32(0.92016107), np.float32(0.90669376), np.float32(0.8738694), np.float32(0.87482136), np.float32(0.8660855), np.float32(0.8493882), np.float32(0.85571426), np.float32(0.8562475), np.float32(0.8403344), np.float32(0.8254364), np.float32(0.831448), np.float32(0.8538802), np.float32(0.8491902), np.float32(0.88093996), np.float32(0.8963995), np.float32(0.89509475), np.float32(0.8977541), np.float32(0.89898413), np.float32(0.89138144), np.float32(0.85814065), np.float32(0.9129478), np.float32(0.9231412), np.float32(0.86538166), np.float32(0.76564264), np.float32(0.8297812), np.float32(0.8068902), np.float32(0.78099275), np.float32(0.052456908), np.float32(0.05369517), np.float32(0.05566385), np.float32(0.0543073), np.float32(0.059701316), np.float32(0.064359635), np.float32(0.06824087), np.float32(0.06090116), np.float32(0.061505873), np.float32(0.062338177), np.float32(0.05625138), np.float32(0.049070545), np.float32(0.05373641), np.float32(0.051590912), np.float32(0.042806465), np.float32(0.03654826), np.float32(0.0302215), np.float32(0.030056864), np.float32(0.028332066), np.float32(0.027429407), np.float32(0.027297221), np.float32(0.0292035), np.float32(0.030518766), np.float32(0.033053912), np.float32(0.039586768), np.float32(0.040476732), np.float32(0.044531714), np.float32(0.046681087), np.float32(0.03973655), np.float32(0.04046866), np.float32(0.04556265), np.float32(0.040459495), np.float32(0.036997724), np.float32(0.039174993), np.float32(0.04095939), np.float32(0.040406935), np.float32(0.04108487), np.float32(0.045575313), np.float32(0.047049884), np.float32(0.0477147), np.float32(0.053943522), np.float32(0.06464873), np.float32(0.06484537), np.float32(0.0630408), np.float32(0.07262998), np.float32(0.06669475), np.float32(0.058681004), np.float32(0.059115563), np.float32(0.06810737), np.float32(0.071601644), np.float32(0.07523154), np.float32(0.065000154), np.float32(0.06546768), np.float32(0.05689989), np.float32(0.047201924), np.float32(0.04569189), np.float32(0.037012465), np.float32(0.033344347), np.float32(0.030160066), np.float32(0.02754285), np.float32(0.027341405), np.float32(0.02491328), np.float32(0.02391592), np.float32(0.026713232), np.float32(0.026697109), np.float32(0.024415242), np.float32(0.02575768), np.float32(0.031455796), np.float32(0.035107676), np.float32(0.033231027), np.float32(0.035043154), np.float32(0.033572245), np.float32(0.027031263), np.float32(0.023700558), np.float32(0.023679493), np.float32(0.027767364), np.float32(0.028787479), np.float32(0.031674992), np.float32(0.037049703), np.float32(0.049723167), np.float32(0.050863255), np.float32(0.057401724), np.float32(0.055077944), np.float32(0.05659841), np.float32(0.06139933), np.float32(0.058824096), np.float32(0.052530885), np.float32(0.04408251), np.float32(0.04561095), np.float32(0.047623165), np.float32(0.043966148), np.float32(0.03754409), np.float32(0.03820664), np.float32(0.040018745), np.float32(0.04094263), np.float32(0.04674681), np.float32(0.052696653), np.float32(0.06614585), np.float32(0.07315638), np.float32(0.07722501), np.float32(0.07461284), np.float32(0.0679009), np.float32(0.061488483), np.float32(0.05488189), np.float32(0.063461185), np.float32(0.06337516), np.float32(0.07925774), np.float32(0.08843992), np.float32(0.102563016), np.float32(0.115430474), np.float32(0.13295946), np.float32(0.1408759), np.float32(0.15775162), np.float32(0.17726834), np.float32(0.1764163), np.float32(0.1875913), np.float32(0.20308398), np.float32(0.21113744), np.float32(0.22895107), np.float32(0.25756535), np.float32(0.21935245), np.float32(0.2142755), np.float32(0.20276189), np.float32(0.20976126), np.float32(0.20483713), np.float32(0.19577669), np.float32(0.20568235), np.float32(0.21908571), np.float32(0.2218885), np.float32(0.22173595), np.float32(0.23468521), np.float32(0.22454469), np.float32(0.20380569), np.float32(0.20107998), np.float32(0.18667333), np.float32(0.18829934), np.float32(0.15981068), np.float32(0.145709), np.float32(0.13321048), np.float32(0.13014954), np.float32(0.119270265), np.float32(0.112259306), np.float32(0.12856403), np.float32(0.12728918), np.float32(0.16917694), np.float32(0.2096542), np.float32(0.22631249), np.float32(0.2303331), np.float32(0.22104928), np.float32(0.22831711), np.float32(0.20641421), np.float32(0.18379232), np.float32(0.1801473), np.float32(0.17548017), np.float32(0.1511218), np.float32(0.14822404), np.float32(0.1477788), np.float32(0.147954), np.float32(0.15693088), np.float32(0.15584062), np.float32(0.16868444), np.float32(0.17335339), np.float32(0.18634884), np.float32(0.20541969), np.float32(0.18387446), np.float32(0.17878702), np.float32(0.16808309), np.float32(0.1602104), np.float32(0.1339432), np.float32(0.13586658), np.float32(0.12677757), np.float32(0.12711067), np.float32(0.12772629), np.float32(0.13409355), np.float32(0.15947208), np.float32(0.17991868), np.float32(0.18478993), np.float32(0.20186445), np.float32(0.25221798), np.float32(0.27405414), np.float32(0.3294962), np.float32(0.3559053), np.float32(0.40593952), np.float32(0.4446643), np.float32(0.4412153), np.float32(0.41235128), np.float32(0.45684445), np.float32(0.48847383), np.float32(0.52904516), np.float32(0.53267527)], 'VPEEANYEVVPVEAYGLAMLRGMGWKPGEGIGRTFNQVVKPVNSLRPKGLGLGALTEAQTLTPTGPSHMPRPDEQGKDKEDQPQGLVPGGAVMVLSGPHRGLYGKVEGLDPDNVRAMVRLAVGSRMVTVSEYCLRPVSQQEFDKNALDLRQQNRTASLQKTLRNQELHIQQDNSERKRKHLPGRQNGLTAKIEKAAPRSRHWLHRDLRVRFVDKMYKGGQYYNTKMIIEDVLSPDTCVCQTDEGRVLEGLREDMLETLVPKAEGDRVMVVLGPQAGRVGHLLSRDRARSRALVQLPRENQVVELHYDAVCQYTGPSDTDED': [np.float32(0.66698), np.float32(0.54263663), np.float32(0.5147317), np.float32(0.61473125), np.float32(0.61365944), np.float32(0.598512), np.float32(0.606531), np.float32(0.54922765), np.float32(0.4544418), np.float32(0.44929898), np.float32(0.32420236), np.float32(0.26527604), np.float32(0.25840145), np.float32(0.23388283), np.float32(0.222664), np.float32(0.25646737), np.float32(0.24768466), np.float32(0.32184038), np.float32(0.31996182), np.float32(0.32638317), np.float32(0.3213483), np.float32(0.3514729), np.float32(0.36647317), np.float32(0.3840316), np.float32(0.4193552), np.float32(0.3997867), np.float32(0.39976004), np.float32(0.4107122), np.float32(0.41974235), np.float32(0.44976893), np.float32(0.45627844), np.float32(0.52701163), np.float32(0.63041353), np.float32(0.5572028), np.float32(0.63752484), np.float32(0.69881356), np.float32(0.6906041), np.float32(0.76154983), np.float32(0.75416577), np.float32(0.7380831), np.float32(0.6913564), np.float32(0.6242784), np.float32(0.50747246), np.float32(0.5851139), np.float32(0.68660873), np.float32(0.6675126), np.float32(0.7232495), np.float32(0.8082734), np.float32(0.8797955), np.float32(0.88462716), np.float32(0.9062433), np.float32(0.90258324), np.float32(0.91700304), np.float32(0.9316361), np.float32(0.9347463), np.float32(0.9360427), np.float32(0.94017816), np.float32(0.94542325), np.float32(0.9440932), np.float32(0.9503611), np.float32(0.95624006), np.float32(0.95706755), np.float32(0.95212114), np.float32(0.9551724), np.float32(0.9600972), np.float32(0.96167517), np.float32(0.9635442), np.float32(0.9640231), np.float32(0.96609056), np.float32(0.962187), np.float32(0.9644408), np.float32(0.96860474), np.float32(0.9701451), np.float32(0.97110623), np.float32(0.9695088), np.float32(0.96082944), np.float32(0.9607739), np.float32(0.95729953), np.float32(0.9547458), np.float32(0.94174236), np.float32(0.9266376), np.float32(0.8938799), np.float32(0.8644436), np.float32(0.82055104), np.float32(0.79060215), np.float32(0.7425182), np.float32(0.7605504), np.float32(0.7079), np.float32(0.6852118), np.float32(0.5975846), np.float32(0.4748415), np.float32(0.4595849), np.float32(0.24258523), np.float32(0.16873458), np.float32(0.16349337), np.float32(0.15534665), np.float32(0.14820966), np.float32(0.10844372), np.float32(0.09109825), np.float32(0.08105874), np.float32(0.078894176), np.float32(0.06644536), np.float32(0.05798421), np.float32(0.06633231), np.float32(0.070364304), np.float32(0.07236629), np.float32(0.06940277), np.float32(0.07692541), np.float32(0.07858406), np.float32(0.0759569), np.float32(0.071776286), np.float32(0.069530025), np.float32(0.06302847), np.float32(0.073657036), np.float32(0.07933956), np.float32(0.07713789), np.float32(0.09145232), np.float32(0.08021967), np.float32(0.07885757), np.float32(0.061211035), np.float32(0.05173218), np.float32(0.04563467), np.float32(0.04370807), np.float32(0.042852517), np.float32(0.038679942), np.float32(0.039653365), np.float32(0.05181294), np.float32(0.058835093), np.float32(0.085740976), np.float32(0.1023418), np.float32(0.13755798), np.float32(0.14666775), np.float32(0.18779123), np.float32(0.26199955), np.float32(0.28586066), np.float32(0.29831737), np.float32(0.32808024), np.float32(0.25518504), np.float32(0.25659123), np.float32(0.26668614), np.float32(0.2958519), np.float32(0.34425837), np.float32(0.37555853), np.float32(0.3848654), np.float32(0.39900967), np.float32(0.406226), np.float32(0.40760773), np.float32(0.4178879), np.float32(0.41579), np.float32(0.45372766), np.float32(0.42663416), np.float32(0.45520332), np.float32(0.4426324), np.float32(0.4353306), np.float32(0.43735716), np.float32(0.45244142), np.float32(0.41267496), np.float32(0.4395056), np.float32(0.479641), np.float32(0.48384643), np.float32(0.49598488), np.float32(0.5172208), np.float32(0.51486546), np.float32(0.5297013), np.float32(0.50863266), np.float32(0.54354405), np.float32(0.547783), np.float32(0.59122527), np.float32(0.6958264), np.float32(0.71530867), np.float32(0.7355341), np.float32(0.7503838), np.float32(0.7740364), np.float32(0.81185275), np.float32(0.83806366), np.float32(0.8355848), np.float32(0.84377486), np.float32(0.83450836), np.float32(0.85455364), np.float32(0.8665204), np.float32(0.87192714), np.float32(0.86610734), np.float32(0.85791045), np.float32(0.8428722), np.float32(0.79029644), np.float32(0.78012997), np.float32(0.7718601), np.float32(0.7259163), np.float32(0.7076173), np.float32(0.6658722), np.float32(0.6323056), np.float32(0.503926), np.float32(0.4550973), np.float32(0.4249451), np.float32(0.3863963), np.float32(0.36189708), np.float32(0.29233432), np.float32(0.22482236), np.float32(0.17613955), np.float32(0.15274757), np.float32(0.13730265), np.float32(0.12467354), np.float32(0.12211098), np.float32(0.10408984), np.float32(0.10036991), np.float32(0.10363467), np.float32(0.08607701), np.float32(0.086986825), np.float32(0.09762402), np.float32(0.08938922), np.float32(0.079315245), np.float32(0.077658206), np.float32(0.07098077), np.float32(0.07107089), np.float32(0.067886725), np.float32(0.069488876), np.float32(0.065120116), np.float32(0.062249593), np.float32(0.061142363), np.float32(0.05901794), np.float32(0.06398277), np.float32(0.06426879), np.float32(0.066556536), np.float32(0.08557879), np.float32(0.099673264), np.float32(0.099277675), np.float32(0.097282976), np.float32(0.09827755), np.float32(0.1050469), np.float32(0.10111085), np.float32(0.103845574), np.float32(0.11380774), np.float32(0.11021083), np.float32(0.11615459), np.float32(0.11782719), np.float32(0.107284546), np.float32(0.116653316), np.float32(0.11686934), np.float32(0.11031629), np.float32(0.11604296), np.float32(0.13018344), np.float32(0.15202658), np.float32(0.1452192), np.float32(0.13546517), np.float32(0.15863268), np.float32(0.1512181), np.float32(0.13094157), np.float32(0.10351838), np.float32(0.11532579), np.float32(0.14370216), np.float32(0.16274616), np.float32(0.1821197), np.float32(0.18294442), np.float32(0.17927615), np.float32(0.18077283), np.float32(0.17513894), np.float32(0.16756877), np.float32(0.13966197), np.float32(0.13193984), np.float32(0.15035199), np.float32(0.13364224), np.float32(0.12852392), np.float32(0.13622342), np.float32(0.13899855), np.float32(0.13801122), np.float32(0.13859786), np.float32(0.15858781), np.float32(0.15817353), np.float32(0.13932088), np.float32(0.102351025), np.float32(0.09741284), np.float32(0.11625619), np.float32(0.111594945), np.float32(0.09307187), np.float32(0.08714876), np.float32(0.06442944), np.float32(0.06075193), np.float32(0.059561558), np.float32(0.06944221), np.float32(0.07335869), np.float32(0.07890623), np.float32(0.08341671), np.float32(0.09306324), np.float32(0.09890587), np.float32(0.11240137), np.float32(0.11614455), np.float32(0.12349596), np.float32(0.12961647), np.float32(0.13629183), np.float32(0.12164387), np.float32(0.114498064), np.float32(0.13062409), np.float32(0.13966374), np.float32(0.14591673), np.float32(0.14880757), np.float32(0.16038999), np.float32(0.15467091), np.float32(0.1329681), np.float32(0.11751021), np.float32(0.1190089), np.float32(0.11842894), np.float32(0.12818563), np.float32(0.13887756), np.float32(0.17970453), np.float32(0.2512241), np.float32(0.27172872), np.float32(0.28792322), np.float32(0.3500225), np.float32(0.3905068), np.float32(0.4193466), np.float32(0.39875677), np.float32(0.43077406), np.float32(0.4436576), np.float32(0.49433395), np.float32(0.47456273), np.float32(0.48019242), np.float32(0.45601845), np.float32(0.46651977), np.float32(0.5586038), np.float32(0.70701057), np.float32(0.8223776)], 'MDSPGYNCFVDKDKMDAAIQDLGPKELSCTELQELKQLARQGYWARSYALRGKVYQRLIRDIPCRTVTPDASVYSDIVSKIVGKHSSSSLPLPEFVDNTQVPSYCLNTRGESAVRKILLCIANQFPDISFCPALPSVVALLLHYSIDEAECFEKACRILACNDPSKKLIDQSFLAFESSCMTFGDLVNKYCQAAHKLMVAVSEDVLQVYADWQRWLFGELPLNYFARVFDVFLVEGYKVLYRVALAILKFFHKVRAGQPLESDNVKQDIRTFVKDIAKTVSPEKLLEKAFAIRLFSRKEIQLLQMANEKALKQKGITVKQKRQFVHLAVHAENFHSEIVSVKEMRDIWSWVPERFALCQPLLLFSSLQHGYSLTRFYFQCEGHEPTLLLIKTTQKEVRRAQREPGVLAYAELWGVCSPAASTQASCASGHSAKPALHREVNPAPRLTSPSTQGLPISPGGLGPCRNSLAAYRSIAEMASEPAPGESAVPTSLRPLTAGSQSPVLCSSCHPGST': [np.float32(0.5488562), np.float32(0.528262), np.float32(0.56501573), np.float32(0.5594079), np.float32(0.55053115), np.float32(0.53753954), np.float32(0.50134695), np.float32(0.47879493), np.float32(0.44660422), np.float32(0.45165607), np.float32(0.38756052), np.float32(0.3444781), np.float32(0.36908853), np.float32(0.38663217), np.float32(0.38377073), np.float32(0.28448445), np.float32(0.2571576), np.float32(0.24015927), np.float32(0.25536188), np.float32(0.25111926), np.float32(0.22980307), np.float32(0.25586462), np.float32(0.2667228), np.float32(0.2383365), np.float32(0.22316098), np.float32(0.21983555), np.float32(0.20255607), np.float32(0.20261586), np.float32(0.19986096), np.float32(0.2010125), np.float32(0.20026693), np.float32(0.20022403), np.float32(0.18287648), np.float32(0.16987781), np.float32(0.16969821), np.float32(0.16211677), np.float32(0.14903124), np.float32(0.13510577), np.float32(0.11438123), np.float32(0.11838241), np.float32(0.12950784), np.float32(0.14384992), np.float32(0.12723485), np.float32(0.11698149), np.float32(0.13205647), np.float32(0.117301956), np.float32(0.10738618), np.float32(0.11125189), np.float32(0.1448212), np.float32(0.1550528), np.float32(0.14236906), np.float32(0.15592583), np.float32(0.13795757), np.float32(0.12985583), np.float32(0.13123643), np.float32(0.13740565), np.float32(0.15201287), np.float32(0.16755028), np.float32(0.18502486), np.float32(0.18236111), np.float32(0.17967305), np.float32(0.18236758), np.float32(0.1852), np.float32(0.17949587), np.float32(0.18412031), np.float32(0.16783425), np.float32(0.16033734), np.float32(0.1835406), np.float32(0.184935), np.float32(0.17952128), np.float32(0.21405041), np.float32(0.20471008), np.float32(0.23317893), np.float32(0.2450276), np.float32(0.32303578), np.float32(0.3244212), np.float32(0.39922753), np.float32(0.38402057), np.float32(0.3757767), np.float32(0.41154754), np.float32(0.4125172), np.float32(0.41070586), np.float32(0.40487364), np.float32(0.4260822), np.float32(0.40339434), np.float32(0.40399918), np.float32(0.45632198), np.float32(0.5068025), np.float32(0.5215454), np.float32(0.47485533), np.float32(0.49886474), np.float32(0.49537694), np.float32(0.50340205), np.float32(0.44557312), np.float32(0.45407638), np.float32(0.41563088), np.float32(0.3797694), np.float32(0.39027497), np.float32(0.3553551), np.float32(0.32445222), np.float32(0.30015597), np.float32(0.24522576), np.float32(0.20726602), np.float32(0.18324775), np.float32(0.19118), np.float32(0.16909003), np.float32(0.14240639), np.float32(0.1345827), np.float32(0.11119207), np.float32(0.08713835), np.float32(0.06601227), np.float32(0.06338324), np.float32(0.04979108), np.float32(0.046486747), np.float32(0.0484082), np.float32(0.050899893), np.float32(0.049983222), np.float32(0.057152357), np.float32(0.05953865), np.float32(0.05635276), np.float32(0.056860182), np.float32(0.04898476), np.float32(0.043147705), np.float32(0.042308435), np.float32(0.04054421), np.float32(0.036707528), np.float32(0.03795801), np.float32(0.035489198), np.float32(0.033770114), np.float32(0.032826457), np.float32(0.033143803), np.float32(0.03406741), np.float32(0.032132465), np.float32(0.034098417), np.float32(0.03483173), np.float32(0.033349928), np.float32(0.032426793), np.float32(0.035735935), np.float32(0.03549567), np.float32(0.031122483), np.float32(0.030816065), np.float32(0.031218598), np.float32(0.03270611), np.float32(0.029622944), np.float32(0.027163906), np.float32(0.02974573), np.float32(0.0305717), np.float32(0.028763318), np.float32(0.029816637), np.float32(0.03230291), np.float32(0.035477977), np.float32(0.038635656), np.float32(0.047902945), np.float32(0.057803847), np.float32(0.0656314), np.float32(0.07611851), np.float32(0.07648419), np.float32(0.07451569), np.float32(0.083201386), np.float32(0.0789372), np.float32(0.08001328), np.float32(0.07936929), np.float32(0.074775994), np.float32(0.078627855), np.float32(0.076029845), np.float32(0.07351658), np.float32(0.06918908), np.float32(0.06903393), np.float32(0.07328385), np.float32(0.074423246), np.float32(0.08524314), np.float32(0.088664375), np.float32(0.09014187), np.float32(0.092322156), np.float32(0.08405481), np.float32(0.07331247), np.float32(0.0693846), np.float32(0.07030181), np.float32(0.060596183), np.float32(0.04834082), np.float32(0.05930314), np.float32(0.059317797), np.float32(0.05247814), np.float32(0.05127807), np.float32(0.056805715), np.float32(0.05580688), np.float32(0.051958025), np.float32(0.052202046), np.float32(0.061094), np.float32(0.057733726), np.float32(0.05541298), np.float32(0.05666276), np.float32(0.06235909), np.float32(0.054201625), np.float32(0.048665818), np.float32(0.055065576), np.float32(0.050902966), np.float32(0.042956844), np.float32(0.04693748), np.float32(0.05413448), np.float32(0.04749999), np.float32(0.04331164), np.float32(0.05219808), np.float32(0.05720895), np.float32(0.04983397), np.float32(0.04997843), np.float32(0.05362218), np.float32(0.05426726), np.float32(0.050699774), np.float32(0.05298881), np.float32(0.054592595), np.float32(0.061686877), np.float32(0.062343705), np.float32(0.068340756), np.float32(0.086044736), np.float32(0.07927695), np.float32(0.07188476), np.float32(0.07115958), np.float32(0.07339243), np.float32(0.058326468), np.float32(0.062895246), np.float32(0.07312593), np.float32(0.06608875), np.float32(0.067532234), np.float32(0.06193777), np.float32(0.05070292), np.float32(0.05874484), np.float32(0.04902732), np.float32(0.044141687), np.float32(0.042298708), np.float32(0.04125335), np.float32(0.03241344), np.float32(0.028804408), np.float32(0.028300146), np.float32(0.028063426), np.float32(0.02312067), np.float32(0.02178097), np.float32(0.026039822), np.float32(0.023038369), np.float32(0.019109244), np.float32(0.021918396), np.float32(0.025254747), np.float32(0.02430332), np.float32(0.026082726), np.float32(0.027525969), np.float32(0.03236436), np.float32(0.034383804), np.float32(0.037121486), np.float32(0.03965535), np.float32(0.05120699), np.float32(0.049433537), np.float32(0.06716709), np.float32(0.08473028), np.float32(0.08834686), np.float32(0.09137304), np.float32(0.11666702), np.float32(0.1302528), np.float32(0.11933355), np.float32(0.13552192), np.float32(0.15782368), np.float32(0.17202006), np.float32(0.15006866), np.float32(0.17259254), np.float32(0.18296757), np.float32(0.17646174), np.float32(0.17734826), np.float32(0.18300642), np.float32(0.19025028), np.float32(0.17454214), np.float32(0.1653845), np.float32(0.16451986), np.float32(0.16609491), np.float32(0.16928963), np.float32(0.14011681), np.float32(0.13617872), np.float32(0.12567268), np.float32(0.11356015), np.float32(0.1164087), np.float32(0.10993314), np.float32(0.08891182), np.float32(0.080567226), np.float32(0.0944338), np.float32(0.08669348), np.float32(0.07551424), np.float32(0.085637726), np.float32(0.10174302), np.float32(0.09806859), np.float32(0.09527837), np.float32(0.09948029), np.float32(0.10067751), np.float32(0.08022609), np.float32(0.07072469), np.float32(0.07275395), np.float32(0.06757071), np.float32(0.0604647), np.float32(0.054515857), np.float32(0.055137422), np.float32(0.06265771), np.float32(0.066566445), np.float32(0.06699991), np.float32(0.0764766), np.float32(0.08805101), np.float32(0.112275384), np.float32(0.121846996), np.float32(0.12853849), np.float32(0.13662307), np.float32(0.14036858), np.float32(0.16701975), np.float32(0.1742138), np.float32(0.17930444), np.float32(0.18341908), np.float32(0.1972024), np.float32(0.20098914), np.float32(0.1944147), np.float32(0.19700348), np.float32(0.18160547), np.float32(0.15957884), np.float32(0.15348548), np.float32(0.15682077), np.float32(0.1478027), np.float32(0.1448737), np.float32(0.13103347), np.float32(0.12226119), np.float32(0.12738068), np.float32(0.10909905), np.float32(0.09432133), np.float32(0.08132061), np.float32(0.07449163), np.float32(0.07197693), np.float32(0.06259205), np.float32(0.07067196), np.float32(0.067164), np.float32(0.059769165), np.float32(0.06024051), np.float32(0.06605935), np.float32(0.059612487), np.float32(0.06463919), np.float32(0.06902756), np.float32(0.06932458), np.float32(0.06838467), np.float32(0.069201104), np.float32(0.07964677), np.float32(0.08985349), np.float32(0.08750315), np.float32(0.07785528), np.float32(0.075118), np.float32(0.07832595), np.float32(0.07220782), np.float32(0.063678876), np.float32(0.061465356), np.float32(0.058038853), np.float32(0.05716621), np.float32(0.056989636), np.float32(0.057633486), np.float32(0.04773649), np.float32(0.043377053), np.float32(0.046461906), np.float32(0.045856006), np.float32(0.04014819), np.float32(0.043757007), np.float32(0.04631128), np.float32(0.03834844), np.float32(0.03815417), np.float32(0.039398074), np.float32(0.03604333), np.float32(0.031465285), np.float32(0.02978401), np.float32(0.033845402), np.float32(0.0309753), np.float32(0.034462593), np.float32(0.038702607), np.float32(0.041686445), np.float32(0.048447102), np.float32(0.04966327), np.float32(0.053630296), np.float32(0.05223676), np.float32(0.048724033), np.float32(0.047868565), np.float32(0.04728608), np.float32(0.05019248), np.float32(0.04579003), np.float32(0.043033518), np.float32(0.042722374), np.float32(0.04894992), np.float32(0.05162018), np.float32(0.05297431), np.float32(0.06326661), np.float32(0.072776005), np.float32(0.080298096), np.float32(0.093206234), np.float32(0.10898366), np.float32(0.11869215), np.float32(0.1459326), np.float32(0.12732483), np.float32(0.12346158), np.float32(0.10713756), np.float32(0.09792425), np.float32(0.097939186), np.float32(0.10026488), np.float32(0.108777754), np.float32(0.11878118), np.float32(0.122493476), np.float32(0.13612273), np.float32(0.13828714), np.float32(0.14848539), np.float32(0.15526927), np.float32(0.16466865), np.float32(0.15456185), np.float32(0.17862795), np.float32(0.220188), np.float32(0.23755391), np.float32(0.25652567), np.float32(0.3544896), np.float32(0.38921705), np.float32(0.35979348), np.float32(0.40641454), np.float32(0.44387653), np.float32(0.48846093), np.float32(0.50533044), np.float32(0.5577457), np.float32(0.6308909), np.float32(0.68689907), np.float32(0.73418975), np.float32(0.78127956), np.float32(0.8161774), np.float32(0.84164983), np.float32(0.8688566), np.float32(0.9065617), np.float32(0.9172708), np.float32(0.9347462), np.float32(0.94252276), np.float32(0.95414317), np.float32(0.958388), np.float32(0.9632593), np.float32(0.96928823), np.float32(0.9683375), np.float32(0.96873236), np.float32(0.9711049), np.float32(0.97438383), np.float32(0.97471267), np.float32(0.9762182), np.float32(0.9776379), np.float32(0.97853273), np.float32(0.9792468), np.float32(0.9794334), np.float32(0.9784671), np.float32(0.97893906), np.float32(0.980142), np.float32(0.97937316), np.float32(0.97984535), np.float32(0.97993946), np.float32(0.9795813), np.float32(0.9795375), np.float32(0.9796046), np.float32(0.9788969), np.float32(0.97676474), np.float32(0.97598934), np.float32(0.9740336), np.float32(0.970688), np.float32(0.9684226), np.float32(0.9681929), np.float32(0.9670701), np.float32(0.9659465), np.float32(0.9578869), np.float32(0.95458907), np.float32(0.95348614), np.float32(0.94044274), np.float32(0.9424224), np.float32(0.9423616), np.float32(0.9446306), np.float32(0.94019395), np.float32(0.93756366), np.float32(0.93949), np.float32(0.94220316), np.float32(0.9395472), np.float32(0.9430888), np.float32(0.9487969), np.float32(0.9515541), np.float32(0.95231766), np.float32(0.9549901), np.float32(0.96383226), np.float32(0.9677165), np.float32(0.96996975), np.float32(0.972736), np.float32(0.97326875), np.float32(0.97514164), np.float32(0.97725654), np.float32(0.9788198), np.float32(0.97903764), np.float32(0.97932947), np.float32(0.97946334), np.float32(0.9799166), np.float32(0.97891366), np.float32(0.97797936), np.float32(0.97736007), np.float32(0.97658134), np.float32(0.9763896), np.float32(0.9763692), np.float32(0.9770973), np.float32(0.9774968), np.float32(0.9763589), np.float32(0.97523445), np.float32(0.9748068), np.float32(0.9746562), np.float32(0.97324425), np.float32(0.9717334), np.float32(0.97317016), np.float32(0.9729719), np.float32(0.97303313), np.float32(0.97149855), np.float32(0.9679919), np.float32(0.9666758), np.float32(0.9650938)], 'MIGQHSHDHNKKSAIQPAVSGNSNVKKNAVLQRSLSQPAVEQDRHYNKSLKQIGNRQIHWQKIKQLAFKRLHTYSGDPIVEKEEEEEEHAGAAGVALNRQLEYNQLPGALLFAMMAQRDESGHPRIPVLLSLVKVKIIGVDTTKVSDKKMSRKVRQLCIVVSYGNTQWIIHRRHWDFVRLHYSYYGYDLAHHTRRPTAGLPAFPSMALHRHKQGTQQRRSQPNRQSSLYSIEQHLTTNPQDIDEEHNMRCTTAASLSTSLSESYIDKQQQQQHDKRLENYMAQLIQATLHTGNINRLCKFLELSALGLHLKATQSQGHHGKEGYMAIVARTDRGPTHSRRWHNLLQRSDSTEHHRLKWFIVRDNYLVCVNHPHDMDYYDVLLFEPGFQIQRGYARSISKWDKLKLVITSAAKLTMGHSTLCLKTHAGEIYLRARNVHQAIQFEESLLRACRQSSWCLPPQRFNSFAPVRPSCPVTWFVDGKDYFWQVSEALENATKHIYIHDWWLSPELYLRRPPSENEEWRLDRVLKRKAEQGVKIYIIVYKEVALAVPIFSHHTKRHLLSLSNNIYVQRHPSRTLDILSKQEKLFFAHHEKICLVDGVVAFIGGLDLCYGRFDTANHTLTDDPPTANAQTWPGKDYSNPRIDDFHSLDKPFEDHLDRTSLPRMPWHDIALRICGEAARDVERHFVQRWNFLHRRKSSRGSGPKRPTPMLLPSSTTTIDMATDPRLGGLAPSSMHTQVQILRSVSLWSSGVETTEHSIMDAYVDLIGASKHFVYIGNISKIKKNPHAHSFLFLRLENQFFITSTQCGTTVIENKIGDALFNRIIRAHQNNERWSCVIIMPLVPEFPGNFSDANGGTIRLIMNAQYLSIGRGPTSLLGRLRAAGVSRTADYIQFYGLRTWGELNGSYVTEQVYVHAKAMIVDDRTVVIGSANINERSMLGERDSEICACIDDTEMIDSTFAGQPVQVGRFAHSLRLRLMAEHLGLPVEEGDTETLLHHTTPASYFPEMAMPCQPHQQKRTLNHTTLQHTADGNDGNNRGSGCTAHDSGIEETTAADDDDFGTLCWDTDNNGDGMDQCAPVTLPDYPDLTLYEDEAMMSMLRDPLVATTQHMWLTRARCNTDLFRRCFMVLPDNNVRTWSGLSAFSKQAGQPLPHLLDKIKGHLVVWPMGFMADEGDNFVFAMDRLAPLEIFD': [np.float32(0.9566614), np.float32(0.9583165), np.float32(0.9576874), np.float32(0.95932466), np.float32(0.9608979), np.float32(0.96056163), np.float32(0.96280587), np.float32(0.96510303), np.float32(0.9648421), np.float32(0.9631237), np.float32(0.96144694), np.float32(0.96128154), np.float32(0.9591554), np.float32(0.95280397), np.float32(0.9499653), np.float32(0.953443), np.float32(0.9559234), np.float32(0.95384586), np.float32(0.95622665), np.float32(0.96017146), np.float32(0.96483797), np.float32(0.9688384), np.float32(0.9690926), np.float32(0.9680246), np.float32(0.96518254), np.float32(0.9635339), np.float32(0.96193546), np.float32(0.95457906), np.float32(0.9573562), np.float32(0.9515932), np.float32(0.9492309), np.float32(0.9374698), np.float32(0.9277855), np.float32(0.9260328), np.float32(0.9056484), np.float32(0.89786905), np.float32(0.8902025), np.float32(0.8805268), np.float32(0.86642015), np.float32(0.85441655), np.float32(0.83862525), np.float32(0.82081825), np.float32(0.8098062), np.float32(0.7903889), np.float32(0.76762617), np.float32(0.74477816), np.float32(0.71758306), np.float32(0.6958754), np.float32(0.6567639), np.float32(0.6225778), np.float32(0.60863245), np.float32(0.54768187), np.float32(0.4952107), np.float32(0.48668128), np.float32(0.46483693), np.float32(0.45201996), np.float32(0.4401744), np.float32(0.44320947), np.float32(0.4756579), np.float32(0.48103964), np.float32(0.45439234), np.float32(0.5303835), np.float32(0.5606889), np.float32(0.5008229), np.float32(0.43802536), np.float32(0.39564985), np.float32(0.38852423), np.float32(0.36027965), np.float32(0.37165794), np.float32(0.36412284), np.float32(0.3820061), np.float32(0.37000495), np.float32(0.43519896), np.float32(0.51558393), np.float32(0.55437917), np.float32(0.5999423), np.float32(0.6063316), np.float32(0.58800435), np.float32(0.6235855), np.float32(0.65347004), np.float32(0.68270856), np.float32(0.7009664), np.float32(0.74140865), np.float32(0.824511), np.float32(0.8189345), np.float32(0.81185216), np.float32(0.8085326), np.float32(0.8023203), np.float32(0.76780915), np.float32(0.740933), np.float32(0.71194303), np.float32(0.67094177), np.float32(0.657685), np.float32(0.64636624), np.float32(0.5964616), np.float32(0.5829081), np.float32(0.48729953), np.float32(0.38685948), np.float32(0.32358444), np.float32(0.30953088), np.float32(0.22321844), np.float32(0.20382744), np.float32(0.1354463), np.float32(0.108810805), np.float32(0.083287135), np.float32(0.068406425), np.float32(0.070646875), np.float32(0.06979485), np.float32(0.08859816), np.float32(0.09809749), np.float32(0.10384322), np.float32(0.09515277), np.float32(0.09834206), np.float32(0.10353396), np.float32(0.082305774), np.float32(0.07795753), np.float32(0.065764), np.float32(0.05790162), np.float32(0.05560937), np.float32(0.050946075), np.float32(0.046984173), np.float32(0.054427113), np.float32(0.060558837), np.float32(0.06344424), np.float32(0.06933751), np.float32(0.070280746), np.float32(0.07640947), np.float32(0.09134408), np.float32(0.09432983), np.float32(0.09958918), np.float32(0.098028), np.float32(0.09068414), np.float32(0.093245655), np.float32(0.08190069), np.float32(0.07194276), np.float32(0.07841041), np.float32(0.08511269), np.float32(0.09497073), np.float32(0.09985673), np.float32(0.09950091), np.float32(0.11649033), np.float32(0.13104454), np.float32(0.12441177), np.float32(0.13222699), np.float32(0.12257849), np.float32(0.1293973), np.float32(0.12070148), np.float32(0.13931431), np.float32(0.14469516), np.float32(0.14902477), np.float32(0.14257047), np.float32(0.14428121), np.float32(0.15524662), np.float32(0.1387539), np.float32(0.13094272), np.float32(0.1172664), np.float32(0.100505404), np.float32(0.0968394), np.float32(0.0876475), np.float32(0.08291322), np.float32(0.07235108), np.float32(0.0643079), np.float32(0.07017233), np.float32(0.06745026), np.float32(0.06403437), np.float32(0.08096433), np.float32(0.088553585), np.float32(0.07741604), np.float32(0.090109706), np.float32(0.09892081), np.float32(0.080752045), np.float32(0.09832312), np.float32(0.099995725), np.float32(0.11184476), np.float32(0.1285158), np.float32(0.12695277), np.float32(0.10772188), np.float32(0.09997876), np.float32(0.10564817), np.float32(0.12354194), np.float32(0.1868073), np.float32(0.21528846), np.float32(0.2648752), np.float32(0.31200087), np.float32(0.31797945), np.float32(0.38072443), np.float32(0.4825696), np.float32(0.5791334), np.float32(0.6511259), np.float32(0.6526243), np.float32(0.68120366), np.float32(0.7560398), np.float32(0.78810775), np.float32(0.81521815), np.float32(0.8737114), np.float32(0.89244574), np.float32(0.9097366), np.float32(0.91610456), np.float32(0.9262811), np.float32(0.9260033), np.float32(0.93573123), np.float32(0.94846976), np.float32(0.94790024), np.float32(0.95054865), np.float32(0.9562914), np.float32(0.95778483), np.float32(0.9554014), np.float32(0.958118), np.float32(0.9582474), np.float32(0.95475125), np.float32(0.94252753), np.float32(0.9422874), np.float32(0.9482535), np.float32(0.9521004), np.float32(0.9497805), np.float32(0.94984615), np.float32(0.9602949), np.float32(0.9623728), np.float32(0.96038604), np.float32(0.9629303), np.float32(0.96305096), np.float32(0.9651509), np.float32(0.96308124), np.float32(0.95956683), np.float32(0.96026564), np.float32(0.9579838), np.float32(0.9550611), np.float32(0.95756626), np.float32(0.9615773), np.float32(0.95994854), np.float32(0.9616061), np.float32(0.9583237), np.float32(0.9571345), np.float32(0.95269066), np.float32(0.9443103), np.float32(0.9415511), np.float32(0.9416338), np.float32(0.9461543), np.float32(0.94306856), np.float32(0.94643617), np.float32(0.9436564), np.float32(0.9302897), np.float32(0.92912245), np.float32(0.9110602), np.float32(0.8947268), np.float32(0.88960135), np.float32(0.8719036), np.float32(0.8539394), np.float32(0.79428387), np.float32(0.7379362), np.float32(0.6994491), np.float32(0.66950834), np.float32(0.67401016), np.float32(0.63586944), np.float32(0.67818695), np.float32(0.6497385), np.float32(0.666483), np.float32(0.67861736), np.float32(0.6608919), np.float32(0.6542762), np.float32(0.6373733), np.float32(0.5961738), np.float32(0.56851256), np.float32(0.5596171), np.float32(0.54822356), np.float32(0.47343802), np.float32(0.44598535), np.float32(0.4393617), np.float32(0.41419098), np.float32(0.39050776), np.float32(0.37131995), np.float32(0.37351692), np.float32(0.35864827), np.float32(0.32963088), np.float32(0.26863122), np.float32(0.22191425), np.float32(0.18420528), np.float32(0.17305852), np.float32(0.14705871), np.float32(0.12590119), np.float32(0.10602975), np.float32(0.10652363), np.float32(0.096592516), np.float32(0.08988734), np.float32(0.08469776), np.float32(0.07957571), np.float32(0.0741702), np.float32(0.0702597), np.float32(0.06605571), np.float32(0.07041868), np.float32(0.06855483), np.float32(0.065220006), np.float32(0.06661273), np.float32(0.07048606), np.float32(0.07025573), np.float32(0.06852987), np.float32(0.07207136), np.float32(0.07921516), np.float32(0.07744184), np.float32(0.088071495), np.float32(0.08302415), np.float32(0.08115261), np.float32(0.07953235), np.float32(0.077738665), np.float32(0.0909596), np.float32(0.09865079), np.float32(0.10928829), np.float32(0.13090321), np.float32(0.1291073), np.float32(0.14683516), np.float32(0.14819889), np.float32(0.13407312), np.float32(0.123555005), np.float32(0.12713945), np.float32(0.11590427), np.float32(0.10024264), np.float32(0.10024172), np.float32(0.1106943), np.float32(0.12174666), np.float32(0.13954084), np.float32(0.17406663), np.float32(0.2009207), np.float32(0.21635638), np.float32(0.21219513), np.float32(0.21237005), np.float32(0.18238308), np.float32(0.15738268), np.float32(0.1560539), np.float32(0.14485976), np.float32(0.1254348), np.float32(0.11482205), np.float32(0.10241211), np.float32(0.08897781), np.float32(0.076098144), np.float32(0.078506894), np.float32(0.0892911), np.float32(0.10057675), np.float32(0.118757315), np.float32(0.12890166), np.float32(0.14771426), np.float32(0.15895867), np.float32(0.16521475), np.float32(0.16176194), np.float32(0.15826435), np.float32(0.13197441), np.float32(0.113792844), np.float32(0.10798692), np.float32(0.09143711), np.float32(0.080062315), np.float32(0.07708581), np.float32(0.07749217), np.float32(0.079100765), np.float32(0.08126874), np.float32(0.07688572), np.float32(0.07149334), np.float32(0.066029005), np.float32(0.06039245), np.float32(0.059565064), np.float32(0.05774252), np.float32(0.05859626), np.float32(0.059365787), np.float32(0.060327735), np.float32(0.058720626), np.float32(0.057290263), np.float32(0.054666154), np.float32(0.053221233), np.float32(0.048306324), np.float32(0.0434033), np.float32(0.044097546), np.float32(0.042174224), np.float32(0.043143917), np.float32(0.04390724), np.float32(0.0443682), np.float32(0.048355572), np.float32(0.04530576), np.float32(0.04425827), np.float32(0.04375574), np.float32(0.04309838), np.float32(0.049314428), np.float32(0.058479466), np.float32(0.060602915), np.float32(0.061947096), np.float32(0.06305326), np.float32(0.066988945), np.float32(0.06195033), np.float32(0.052976448), np.float32(0.054225564), np.float32(0.059853256), np.float32(0.05372887), np.float32(0.058713313), np.float32(0.069763154), np.float32(0.061203837), np.float32(0.06624374), np.float32(0.07252111), np.float32(0.071361504), np.float32(0.071349934), np.float32(0.07045786), np.float32(0.06622921), np.float32(0.060279176), np.float32(0.059371207), np.float32(0.060875848), np.float32(0.064741455), np.float32(0.06366927), np.float32(0.05789903), np.float32(0.055718344), np.float32(0.05658572), np.float32(0.054840818), np.float32(0.050729573), np.float32(0.04828328), np.float32(0.046348132), np.float32(0.039282903), np.float32(0.035503652), np.float32(0.032541394), np.float32(0.032155763), np.float32(0.030295094), np.float32(0.033658754), np.float32(0.035646968), np.float32(0.03649978), np.float32(0.035852328), np.float32(0.039906528), np.float32(0.041326597), np.float32(0.040187377), np.float32(0.04478129), np.float32(0.047037486), np.float32(0.04310591), np.float32(0.045230653), np.float32(0.045228027), np.float32(0.042233746), np.float32(0.040125396), np.float32(0.043021947), np.float32(0.042511012), np.float32(0.045739193), np.float32(0.056628756), np.float32(0.06596285), np.float32(0.06298624), np.float32(0.057536796), np.float32(0.056733746), np.float32(0.051565535), np.float32(0.04700021), np.float32(0.052182663), np.float32(0.052639008), np.float32(0.05642746), np.float32(0.061415654), np.float32(0.06432211), np.float32(0.06363239), np.float32(0.06402986), np.float32(0.062043995), np.float32(0.06314882), np.float32(0.07290569), np.float32(0.07233061), np.float32(0.069536544), np.float32(0.07834807), np.float32(0.08526205), np.float32(0.08339811), np.float32(0.09946703), np.float32(0.102860644), np.float32(0.099426016), np.float32(0.1083839), np.float32(0.12906338), np.float32(0.1481635), np.float32(0.11730901), np.float32(0.11984071), np.float32(0.12041901), np.float32(0.11120897), np.float32(0.09326359), np.float32(0.091777466), np.float32(0.079723306), np.float32(0.08152911), np.float32(0.08537788), np.float32(0.097412154), np.float32(0.1153267), np.float32(0.0981133), np.float32(0.08419246), np.float32(0.079629496), np.float32(0.079256274), np.float32(0.07540612), np.float32(0.06907783), np.float32(0.07313724), np.float32(0.06533244), np.float32(0.05863732), np.float32(0.06289609), np.float32(0.06074998), np.float32(0.053613864), np.float32(0.05127694), np.float32(0.057032008), np.float32(0.058549415), np.float32(0.057569087), np.float32(0.05710862), np.float32(0.05565602), np.float32(0.056647677), np.float32(0.056544866), np.float32(0.053001385), np.float32(0.050440714), np.float32(0.045991823), np.float32(0.041159485), np.float32(0.043957833), np.float32(0.047718175), np.float32(0.044396643), np.float32(0.043032665), np.float32(0.044429246), np.float32(0.05452392), np.float32(0.053064167), np.float32(0.057715766), np.float32(0.06698081), np.float32(0.06674514), np.float32(0.06951548), np.float32(0.07412484), np.float32(0.075323015), np.float32(0.0780542), np.float32(0.0787108), np.float32(0.078872226), np.float32(0.078835495), np.float32(0.09031887), np.float32(0.10082284), np.float32(0.09543773), np.float32(0.09841536), np.float32(0.11883174), np.float32(0.13502288), np.float32(0.14997429), np.float32(0.14680213), np.float32(0.16766705), np.float32(0.1803887), np.float32(0.1960287), np.float32(0.18370672), np.float32(0.1757854), np.float32(0.14890236), np.float32(0.12847036), np.float32(0.10122148), np.float32(0.093070485), np.float32(0.07677197), np.float32(0.062082373), np.float32(0.065160796), np.float32(0.06080024), np.float32(0.055098098), np.float32(0.045900404), np.float32(0.05564127), np.float32(0.061630707), np.float32(0.049868245), np.float32(0.045567103), np.float32(0.04903997), np.float32(0.04257787), np.float32(0.037300304), np.float32(0.040771533), np.float32(0.043929484), np.float32(0.03802644), np.float32(0.03146144), np.float32(0.038434785), np.float32(0.038701463), np.float32(0.033595007), np.float32(0.034794684), np.float32(0.035022978), np.float32(0.040722348), np.float32(0.04189392), np.float32(0.048700403), np.float32(0.05448895), np.float32(0.049471036), np.float32(0.046776928), np.float32(0.045449153), np.float32(0.049739562), np.float32(0.0529085), np.float32(0.060281716), np.float32(0.06719797), np.float32(0.0712308), np.float32(0.07938506), np.float32(0.0788401), np.float32(0.07669182), np.float32(0.07638092), np.float32(0.07194926), np.float32(0.065001324), np.float32(0.069872886), np.float32(0.074989505), np.float32(0.08257079), np.float32(0.09187697), np.float32(0.10362288), np.float32(0.09635244), np.float32(0.098781034), np.float32(0.09579646), np.float32(0.08718513), np.float32(0.08701462), np.float32(0.09196331), np.float32(0.09482249), np.float32(0.09703131), np.float32(0.09236454), np.float32(0.07907146), np.float32(0.07461043), np.float32(0.072798625), np.float32(0.065639034), np.float32(0.05984677), np.float32(0.057398137), np.float32(0.04852052), np.float32(0.03821622), np.float32(0.0365641), np.float32(0.03712895), np.float32(0.033277433), np.float32(0.02660249), np.float32(0.023796042), np.float32(0.022791646), np.float32(0.020142535), np.float32(0.019391183), np.float32(0.020240828), np.float32(0.020465275), np.float32(0.022715671), np.float32(0.022149945), np.float32(0.02275265), np.float32(0.022884797), np.float32(0.024611404), np.float32(0.029005572), np.float32(0.033669118), np.float32(0.040048487), np.float32(0.043032836), np.float32(0.05382725), np.float32(0.092338756), np.float32(0.102792285), np.float32(0.14005828), np.float32(0.213567), np.float32(0.26193097), np.float32(0.3626591), np.float32(0.47897565), np.float32(0.51756924), np.float32(0.5525516), np.float32(0.5966129), np.float32(0.6629363), np.float32(0.70870346), np.float32(0.7577457), np.float32(0.7695529), np.float32(0.7649693), np.float32(0.7707283), np.float32(0.7774822), np.float32(0.79063773), np.float32(0.7796961), np.float32(0.74311453), np.float32(0.6937179), np.float32(0.68737984), np.float32(0.69803184), np.float32(0.64427614), np.float32(0.65738034), np.float32(0.6146409), np.float32(0.5515205), np.float32(0.52141), np.float32(0.47479114), np.float32(0.45991972), np.float32(0.44978344), np.float32(0.40945438), np.float32(0.4102557), np.float32(0.36266473), np.float32(0.3480496), np.float32(0.3527593), np.float32(0.3647159), np.float32(0.29520136), np.float32(0.27538818), np.float32(0.2564171), np.float32(0.27088565), np.float32(0.24447836), np.float32(0.2194546), np.float32(0.19697851), np.float32(0.17446555), np.float32(0.15907606), np.float32(0.1582794), np.float32(0.14516613), np.float32(0.13407412), np.float32(0.1190377), np.float32(0.1354056), np.float32(0.11460337), np.float32(0.08701526), np.float32(0.087994345), np.float32(0.09621811), np.float32(0.08511982), np.float32(0.07265296), np.float32(0.06981479), np.float32(0.0756428), np.float32(0.063117586), np.float32(0.059312638), np.float32(0.06034949), np.float32(0.056806415), np.float32(0.0546502), np.float32(0.05105011), np.float32(0.051851023), np.float32(0.054884013), np.float32(0.053500038), np.float32(0.05752667), np.float32(0.057048805), np.float32(0.056920957), np.float32(0.062712856), np.float32(0.076105595), np.float32(0.084436335), np.float32(0.09261406), np.float32(0.09791115), np.float32(0.11985838), np.float32(0.14218698), np.float32(0.16971555), np.float32(0.22107859), np.float32(0.2655967), np.float32(0.3603624), np.float32(0.46178606), np.float32(0.5465972), np.float32(0.57063454), np.float32(0.5959231), np.float32(0.6326968), np.float32(0.6399704), np.float32(0.69515985), np.float32(0.7001991), np.float32(0.7105335), np.float32(0.74874127), np.float32(0.7991307), np.float32(0.8197823), np.float32(0.8443136), np.float32(0.8588933), np.float32(0.8515392), np.float32(0.86401284), np.float32(0.8815445), np.float32(0.86851746), np.float32(0.85699934), np.float32(0.79310656), np.float32(0.76679647), np.float32(0.75987136), np.float32(0.7620535), np.float32(0.7567388), np.float32(0.8265947), np.float32(0.8583895), np.float32(0.8096908), np.float32(0.73957753), np.float32(0.8151586), np.float32(0.7274802), np.float32(0.63582075), np.float32(0.6260238), np.float32(0.6399944), np.float32(0.5597873), np.float32(0.51222724), np.float32(0.4639878), np.float32(0.37984398), np.float32(0.30248794), np.float32(0.27286643), np.float32(0.23601735), np.float32(0.19410445), np.float32(0.15855034), np.float32(0.13673897), np.float32(0.13134515), np.float32(0.10529404), np.float32(0.09637229), np.float32(0.090992704), np.float32(0.09133033), np.float32(0.097343735), np.float32(0.08714317), np.float32(0.080382586), np.float32(0.07539283), np.float32(0.07707715), np.float32(0.076688595), np.float32(0.07200449), np.float32(0.064506784), np.float32(0.07074188), np.float32(0.069485724), np.float32(0.067378275), np.float32(0.065046564), np.float32(0.07121364), np.float32(0.07490102), np.float32(0.067772046), np.float32(0.07113381), np.float32(0.07919525), np.float32(0.07806387), np.float32(0.07819778), np.float32(0.07629509), np.float32(0.06985707), np.float32(0.05988775), np.float32(0.052848503), np.float32(0.049647924), np.float32(0.040432755), np.float32(0.0382652), np.float32(0.03489613), np.float32(0.034842942), np.float32(0.03493044), np.float32(0.033926107), np.float32(0.038661443), np.float32(0.04477437), np.float32(0.046526846), np.float32(0.05108378), np.float32(0.058249757), np.float32(0.065346956), np.float32(0.059848078), np.float32(0.058635212), np.float32(0.061685644), np.float32(0.05439278), np.float32(0.04791134), np.float32(0.04297056), np.float32(0.040118296), np.float32(0.038243283), np.float32(0.04163234), np.float32(0.048456885), np.float32(0.053451706), np.float32(0.05372144), np.float32(0.05443126), np.float32(0.050302837), np.float32(0.053558957), np.float32(0.054506287), np.float32(0.05107756), np.float32(0.05539763), np.float32(0.04601478), np.float32(0.040013965), np.float32(0.03408817), np.float32(0.030767107), np.float32(0.026789222), np.float32(0.02730221), np.float32(0.028827656), np.float32(0.031434987), np.float32(0.036510527), np.float32(0.040427), np.float32(0.04250429), np.float32(0.04846323), np.float32(0.052551), np.float32(0.054362074), np.float32(0.050086994), np.float32(0.05098046), np.float32(0.05269937), np.float32(0.053848505), np.float32(0.05325238), np.float32(0.061162155), np.float32(0.060203698), np.float32(0.061443575), np.float32(0.06383129), np.float32(0.066452384), np.float32(0.068712294), np.float32(0.07699783), np.float32(0.08301284), np.float32(0.07821844), np.float32(0.07338202), np.float32(0.068656266), np.float32(0.062216368), np.float32(0.051859286), np.float32(0.043591987), np.float32(0.04134952), np.float32(0.038604744), np.float32(0.036569517), np.float32(0.033798274), np.float32(0.035912964), np.float32(0.042703062), np.float32(0.0404497), np.float32(0.046077196), np.float32(0.053684507), np.float32(0.061548576), np.float32(0.05890164), np.float32(0.060771182), np.float32(0.067205966), np.float32(0.061666742), np.float32(0.059664655), np.float32(0.05605997), np.float32(0.050119523), np.float32(0.043256775), np.float32(0.037277304), np.float32(0.03619388), np.float32(0.036208704), np.float32(0.037204493), np.float32(0.039134976), np.float32(0.043789547), np.float32(0.04542023), np.float32(0.044026192), np.float32(0.04323647), np.float32(0.046388835), np.float32(0.043418866), np.float32(0.041472014), np.float32(0.04256751), np.float32(0.04483334), np.float32(0.042103197), np.float32(0.036008686), np.float32(0.03600672), np.float32(0.03570589), np.float32(0.028241776), np.float32(0.029000388), np.float32(0.025567317), np.float32(0.024135763), np.float32(0.022455212), np.float32(0.02500643), np.float32(0.029720865), np.float32(0.03233737), np.float32(0.033143263), np.float32(0.03508025), np.float32(0.041982573), np.float32(0.045449812), np.float32(0.05329981), np.float32(0.051515), np.float32(0.058148645), np.float32(0.05826092), np.float32(0.05617614), np.float32(0.059287738), np.float32(0.055025727), np.float32(0.04868173), np.float32(0.046397995), np.float32(0.045593277), np.float32(0.045815688), np.float32(0.04654954), np.float32(0.049316313), np.float32(0.049491547), np.float32(0.051779956), np.float32(0.05010174), np.float32(0.058282018), np.float32(0.058508415), np.float32(0.056530353), np.float32(0.054023214), np.float32(0.049921818), np.float32(0.048238184), np.float32(0.04738652), np.float32(0.042634528), np.float32(0.041140348), np.float32(0.040692125), np.float32(0.040611185), np.float32(0.041782912), np.float32(0.041415393), np.float32(0.047780022), np.float32(0.050134894), np.float32(0.05082831), np.float32(0.050863996), np.float32(0.04950264), np.float32(0.053323645), np.float32(0.058816377), np.float32(0.06231552), np.float32(0.060342252), np.float32(0.053031236), np.float32(0.048770677), np.float32(0.043392345), np.float32(0.037932847), np.float32(0.031421162), np.float32(0.02917645), np.float32(0.028821507), np.float32(0.027252197), np.float32(0.02610414), np.float32(0.02909845), np.float32(0.034437064), np.float32(0.039996274), np.float32(0.03991548), np.float32(0.039616004), np.float32(0.046004154), np.float32(0.048168026), np.float32(0.05695689), np.float32(0.067589894), np.float32(0.07011156), np.float32(0.072849035), np.float32(0.05948307), np.float32(0.053699557), np.float32(0.052837163), np.float32(0.05124478), np.float32(0.05816389), np.float32(0.06547298), np.float32(0.07639909), np.float32(0.088276334), np.float32(0.10553438), np.float32(0.10490337), np.float32(0.101533554), np.float32(0.108573854), np.float32(0.11024843), np.float32(0.11297096), np.float32(0.106154405), np.float32(0.1092092), np.float32(0.1137183), np.float32(0.118958086), np.float32(0.12064698), np.float32(0.10969742), np.float32(0.098575935), np.float32(0.09053876), np.float32(0.08803679), np.float32(0.08992204), np.float32(0.09087743), np.float32(0.09294215), np.float32(0.0989968), np.float32(0.09695045), np.float32(0.09818441), np.float32(0.09486346), np.float32(0.09583617), np.float32(0.087663345), np.float32(0.07566094), np.float32(0.06652501), np.float32(0.061150387), np.float32(0.07118138), np.float32(0.07578691), np.float32(0.081410095), np.float32(0.09480167), np.float32(0.09047099), np.float32(0.10346421), np.float32(0.10073711), np.float32(0.12664455), np.float32(0.17098878), np.float32(0.2278557), np.float32(0.25398415), np.float32(0.25913984), np.float32(0.31484985), np.float32(0.35615808), np.float32(0.41442585), np.float32(0.46914473), np.float32(0.54096687), np.float32(0.58819157), np.float32(0.70141196), np.float32(0.77505404), np.float32(0.8076198), np.float32(0.85267395), np.float32(0.8740881), np.float32(0.8875242), np.float32(0.8931261), np.float32(0.90438116), np.float32(0.9082807), np.float32(0.91677654), np.float32(0.9158547), np.float32(0.9118507), np.float32(0.91283333), np.float32(0.60781485), np.float32(0.5321794), np.float32(0.52119035), np.float32(0.65846395), np.float32(0.64952064), np.float32(0.70307505), np.float32(0.6727182), np.float32(0.6566577), np.float32(0.67572564), np.float32(0.7248545), np.float32(0.71323895), np.float32(0.7661924), np.float32(0.790337), np.float32(0.8380027), np.float32(0.86028355), np.float32(0.86574334), np.float32(0.8656432), np.float32(0.89024836), np.float32(0.9039842), np.float32(0.9007267), np.float32(0.9106815), np.float32(0.92904896), np.float32(0.93382406), np.float32(0.935048), np.float32(0.9525682), np.float32(0.95717806), np.float32(0.966222), np.float32(0.96430445), np.float32(0.9701855), np.float32(0.9711335), np.float32(0.9725726), np.float32(0.9756739), np.float32(0.9769917), np.float32(0.97853744), np.float32(0.98054737), np.float32(0.978937), np.float32(0.9793722), np.float32(0.9797315), np.float32(0.9790741), np.float32(0.9799274), np.float32(0.97950214), np.float32(0.9795939), np.float32(0.97969353), np.float32(0.97955805), np.float32(0.9795694), np.float32(0.9796737), np.float32(0.9796203), np.float32(0.97862405), np.float32(0.9787466), np.float32(0.97693026), np.float32(0.9766162), np.float32(0.97545016), np.float32(0.9750029), np.float32(0.9737371), np.float32(0.97032374), np.float32(0.96424615), np.float32(0.96016574), np.float32(0.9608136), np.float32(0.96284986), np.float32(0.9657894), np.float32(0.9657936), np.float32(0.96238095), np.float32(0.96057373), np.float32(0.96394956), np.float32(0.9629574), np.float32(0.9634374), np.float32(0.96091044), np.float32(0.95940024), np.float32(0.9585641), np.float32(0.95143163), np.float32(0.94612926), np.float32(0.92171466), np.float32(0.90805084), np.float32(0.88391995), np.float32(0.8743763), np.float32(0.88434255), np.float32(0.8243987), np.float32(0.79077715), np.float32(0.7513458), np.float32(0.75311464), np.float32(0.67936975), np.float32(0.63552), np.float32(0.6315376), np.float32(0.5805842), np.float32(0.48877758), np.float32(0.43640494), np.float32(0.4039646), np.float32(0.36134735), np.float32(0.32383642), np.float32(0.32590228), np.float32(0.29548636), np.float32(0.26950842), np.float32(0.2509327), np.float32(0.18937881), np.float32(0.19662727), np.float32(0.16735816), np.float32(0.13166915), np.float32(0.14366497), np.float32(0.12711184), np.float32(0.09955447), np.float32(0.097584665), np.float32(0.0950815), np.float32(0.09502095), np.float32(0.098413244), np.float32(0.09261989), np.float32(0.09908578), np.float32(0.085970536), np.float32(0.087222576), np.float32(0.097195745), np.float32(0.10424233), np.float32(0.092597574), np.float32(0.08531362), np.float32(0.09698828), np.float32(0.09388491), np.float32(0.089528695), np.float32(0.07493584), np.float32(0.07196629), np.float32(0.06449533), np.float32(0.05223907), np.float32(0.050236836), np.float32(0.05427726), np.float32(0.056982037), np.float32(0.061077986), np.float32(0.063577905), np.float32(0.06999386), np.float32(0.071535185), np.float32(0.07154668), np.float32(0.07280205), np.float32(0.071379125), np.float32(0.061765406), np.float32(0.055743072), np.float32(0.055182938), np.float32(0.051925056), np.float32(0.04786779), np.float32(0.05747778), np.float32(0.076252736), np.float32(0.08088935), np.float32(0.08543082), np.float32(0.103739515), np.float32(0.11559455), np.float32(0.11120812), np.float32(0.12364659), np.float32(0.14078741), np.float32(0.13286659), np.float32(0.104868695), np.float32(0.108975366), np.float32(0.11950047), np.float32(0.11392951), np.float32(0.115154155), np.float32(0.11632819), np.float32(0.11651845), np.float32(0.103330225), np.float32(0.09832266), np.float32(0.09585369), np.float32(0.087446876), np.float32(0.08606174), np.float32(0.08977687), np.float32(0.09120767), np.float32(0.0784079), np.float32(0.06732122), np.float32(0.06965176), np.float32(0.07374159), np.float32(0.0755803), np.float32(0.082945496), np.float32(0.0949521), np.float32(0.082022704), np.float32(0.07063274), np.float32(0.07417593), np.float32(0.07205958), np.float32(0.062370524), np.float32(0.054384317), np.float32(0.06465433), np.float32(0.048875697), np.float32(0.051856294), np.float32(0.045310155), np.float32(0.0477995), np.float32(0.054829612), np.float32(0.06811608), np.float32(0.07312627), np.float32(0.10352794), np.float32(0.14438526), np.float32(0.13443549), np.float32(0.12482525), np.float32(0.13795167), np.float32(0.15401673), np.float32(0.14434509), np.float32(0.11630054), np.float32(0.10772181), np.float32(0.1032311), np.float32(0.09962225), np.float32(0.11313813), np.float32(0.11454159)], 'MSKTIVLSVGEATRTLTEIQSTADRQIFEEKVGPLVGRLRLTASLRQNGAKTAYRVNLKLDQADVVDCSTSVCGELPKVRYTQVWSHDVTIVANSTEASRKSLYDLTKSLVATSQVEDLVVNLVPLGR': [np.float32(0.25932333), np.float32(0.2664502), np.float32(0.30649278), np.float32(0.28849736), np.float32(0.2531841), np.float32(0.19855322), np.float32(0.20371874), np.float32(0.17006457), np.float32(0.16137715), np.float32(0.14298588), np.float32(0.14654759), np.float32(0.14226046), np.float32(0.13555522), np.float32(0.121683), np.float32(0.12727524), np.float32(0.10744758), np.float32(0.10805783), np.float32(0.11564912), np.float32(0.12696435), np.float32(0.1356843), np.float32(0.13290307), np.float32(0.13464709), np.float32(0.1347598), np.float32(0.13161507), np.float32(0.1402911), np.float32(0.1378875), np.float32(0.13439648), np.float32(0.13341472), np.float32(0.14931236), np.float32(0.14191549), np.float32(0.12903589), np.float32(0.12814339), np.float32(0.12491514), np.float32(0.11932725), np.float32(0.12444117), np.float32(0.13417141), np.float32(0.1472568), np.float32(0.14970678), np.float32(0.15414384), np.float32(0.16081367), np.float32(0.17120615), np.float32(0.16331744), np.float32(0.15382542), np.float32(0.1552375), np.float32(0.14975916), np.float32(0.14924611), np.float32(0.13830817), np.float32(0.15010084), np.float32(0.15080343), np.float32(0.16031244), np.float32(0.1651108), np.float32(0.1813989), np.float32(0.1976192), np.float32(0.20086183), np.float32(0.1974848), np.float32(0.223637), np.float32(0.21841018), np.float32(0.21635179), np.float32(0.20704159), np.float32(0.21052577), np.float32(0.21048295), np.float32(0.20720305), np.float32(0.20059828), np.float32(0.1977589), np.float32(0.18382445), np.float32(0.20410222), np.float32(0.20655015), np.float32(0.20550284), np.float32(0.21733208), np.float32(0.24239376), np.float32(0.23290339), np.float32(0.21668845), np.float32(0.2156645), np.float32(0.21214396), np.float32(0.20713569), np.float32(0.21131366), np.float32(0.2110512), np.float32(0.20892963), np.float32(0.1951847), np.float32(0.18381163), np.float32(0.18069375), np.float32(0.18173045), np.float32(0.17154498), np.float32(0.15983717), np.float32(0.16032283), np.float32(0.16134617), np.float32(0.15632789), np.float32(0.14592487), np.float32(0.155789), np.float32(0.16489695), np.float32(0.13335122), np.float32(0.1208962), np.float32(0.123082645), np.float32(0.13534498), np.float32(0.13879248), np.float32(0.1364956), np.float32(0.15688269), np.float32(0.15864089), np.float32(0.15608393), np.float32(0.14981145), np.float32(0.1514428), np.float32(0.17039412), np.float32(0.16917057), np.float32(0.18951589), np.float32(0.23280706), np.float32(0.23570126), np.float32(0.23413078), np.float32(0.20858978), np.float32(0.19730826), np.float32(0.17723572), np.float32(0.1729004), np.float32(0.158584), np.float32(0.16362625), np.float32(0.15573119), np.float32(0.16903396), np.float32(0.18680766), np.float32(0.20014209), np.float32(0.20673503), np.float32(0.22018684), np.float32(0.2769054), np.float32(0.22267951), np.float32(0.20166117), np.float32(0.18489677), np.float32(0.18775633), np.float32(0.19318676), np.float32(0.18544514), np.float32(0.23278654), np.float32(0.24763583)], 'MADNDLKPNYSSSEDESEEPSGTEDEHSSDTESDQPPNSPQNPQKTLISPESEQSGSGTDSDSDSPAVADPNIKPIRSIPMEPEELGQKSELLPAQARSKRPAVCSPATVNEKEAKKPKSNHSIEEESKKQLFQRLWSEDDEIVILKGMIDYKGESGENNGNVIGDTGAFHEFIKKSLHVDVSRAQLVDKIRRLKKKYVNNVSKEKDGKDRSFSKSHEQRGFELSKLIWGGSNNSNNNIEGKKNKGQKNGNVASASANGLDDDHDKEGFVLEGEKGLDISRFVRYGGRNESPVLPEEIVKAGMELAEGAKRVELEERWRSLKKEELEIYLRKMELVKEQALVVLEAVNTSGS': [np.float32(0.97182715), np.float32(0.97114336), np.float32(0.97318655), np.float32(0.97370267), np.float32(0.97472477), np.float32(0.97515774), np.float32(0.9761356), np.float32(0.974698), np.float32(0.9747865), np.float32(0.97538304), np.float32(0.9761379), np.float32(0.9770297), np.float32(0.97749364), np.float32(0.9778326), np.float32(0.979325), np.float32(0.9805237), np.float32(0.9812005), np.float32(0.9812602), np.float32(0.981447), np.float32(0.9814131), np.float32(0.9821904), np.float32(0.9821176), np.float32(0.98231506), np.float32(0.9827507), np.float32(0.9831654), np.float32(0.9835543), np.float32(0.98372203), np.float32(0.98344696), np.float32(0.9831339), np.float32(0.98379093), np.float32(0.9833167), np.float32(0.9832319), np.float32(0.9834809), np.float32(0.98364866), np.float32(0.98344755), np.float32(0.9836257), np.float32(0.98390627), np.float32(0.98334634), np.float32(0.983297), np.float32(0.9833866), np.float32(0.98325115), np.float32(0.9835481), np.float32(0.983482), np.float32(0.98381823), np.float32(0.9836166), np.float32(0.98390144), np.float32(0.9835992), np.float32(0.9835708), np.float32(0.9837246), np.float32(0.9834057), np.float32(0.9832206), np.float32(0.9830686), np.float32(0.9833468), np.float32(0.9829427), np.float32(0.983145), np.float32(0.9831807), np.float32(0.9832828), np.float32(0.9829301), np.float32(0.98289996), np.float32(0.9820739), np.float32(0.9812773), np.float32(0.9819282), np.float32(0.9819323), np.float32(0.9812071), np.float32(0.98129785), np.float32(0.980754), np.float32(0.97983783), np.float32(0.97973835), np.float32(0.9793011), np.float32(0.97953355), np.float32(0.97870916), np.float32(0.97745275), np.float32(0.9767686), np.float32(0.9774285), np.float32(0.97740036), np.float32(0.97681046), np.float32(0.97640854), np.float32(0.9775938), np.float32(0.9761871), np.float32(0.9768237), np.float32(0.9757817), np.float32(0.9754989), np.float32(0.9754224), np.float32(0.9758698), np.float32(0.9744937), np.float32(0.97265595), np.float32(0.9740819), np.float32(0.97298855), np.float32(0.97335875), np.float32(0.9739213), np.float32(0.97420835), np.float32(0.9750592), np.float32(0.978575), np.float32(0.978425), np.float32(0.9775029), np.float32(0.9777755), np.float32(0.9775643), np.float32(0.9788583), np.float32(0.9800214), np.float32(0.9803578), np.float32(0.9802613), np.float32(0.9798252), np.float32(0.97995985), np.float32(0.9801118), np.float32(0.9798987), np.float32(0.9798243), np.float32(0.979192), np.float32(0.97832185), np.float32(0.97769654), np.float32(0.97716755), np.float32(0.9742022), np.float32(0.97420937), np.float32(0.9698626), np.float32(0.9647342), np.float32(0.955083), np.float32(0.94599736), np.float32(0.93269527), np.float32(0.9233119), np.float32(0.91906714), np.float32(0.9120462), np.float32(0.8902079), np.float32(0.8435601), np.float32(0.8276299), np.float32(0.7854732), np.float32(0.710917), np.float32(0.6497349), np.float32(0.57448477), np.float32(0.55811113), np.float32(0.5317723), np.float32(0.47544107), np.float32(0.41874856), np.float32(0.31881228), np.float32(0.27207175), np.float32(0.22804257), np.float32(0.20348881), np.float32(0.19515714), np.float32(0.1960208), np.float32(0.20995468), np.float32(0.17444275), np.float32(0.15908538), np.float32(0.15633482), np.float32(0.16304284), np.float32(0.1661294), np.float32(0.16258788), np.float32(0.21218915), np.float32(0.22630295), np.float32(0.22459692), np.float32(0.22856401), np.float32(0.25419047), np.float32(0.26515225), np.float32(0.29898375), np.float32(0.3441036), np.float32(0.30286446), np.float32(0.36351898), np.float32(0.36737433), np.float32(0.41977814), np.float32(0.4235841), np.float32(0.46208286), np.float32(0.47444227), np.float32(0.4269901), np.float32(0.48176688), np.float32(0.46349582), np.float32(0.5138515), np.float32(0.5692007), np.float32(0.5434232), np.float32(0.48013672), np.float32(0.44580048), np.float32(0.39855218), np.float32(0.34821427), np.float32(0.33356005), np.float32(0.30750585), np.float32(0.30854964), np.float32(0.24660969), np.float32(0.23084845), np.float32(0.16955811), np.float32(0.16505449), np.float32(0.15142655), np.float32(0.1397642), np.float32(0.13273737), np.float32(0.12579061), np.float32(0.13042532), np.float32(0.156195), np.float32(0.1470808), np.float32(0.12984128), np.float32(0.15185946), np.float32(0.17572261), np.float32(0.19444397), np.float32(0.18917249), np.float32(0.197868), np.float32(0.21968241), np.float32(0.18662657), np.float32(0.17966397), np.float32(0.22846316), np.float32(0.23867226), np.float32(0.28645474), np.float32(0.35016873), np.float32(0.40317494), np.float32(0.4640028), np.float32(0.46926335), np.float32(0.5491662), np.float32(0.57612175), np.float32(0.598104), np.float32(0.6288306), np.float32(0.67206377), np.float32(0.6649283), np.float32(0.66296035), np.float32(0.7153174), np.float32(0.7248324), np.float32(0.736358), np.float32(0.72372246), np.float32(0.7615468), np.float32(0.7754074), np.float32(0.8098493), np.float32(0.8203502), np.float32(0.83790225), np.float32(0.8506679), np.float32(0.83767414), np.float32(0.8667462), np.float32(0.8393986), np.float32(0.83603406), np.float32(0.849658), np.float32(0.82419986), np.float32(0.8235115), np.float32(0.8453809), np.float32(0.85893524), np.float32(0.87663686), np.float32(0.89533913), np.float32(0.895942), np.float32(0.9109258), np.float32(0.91637313), np.float32(0.9114885), np.float32(0.9086572), np.float32(0.91696745), np.float32(0.9310431), np.float32(0.93576914), np.float32(0.9422584), np.float32(0.94873565), np.float32(0.9622073), np.float32(0.9664201), np.float32(0.97035295), np.float32(0.974031), np.float32(0.9751065), np.float32(0.97645015), np.float32(0.9777074), np.float32(0.9782889), np.float32(0.9788325), np.float32(0.9791252), np.float32(0.9797157), np.float32(0.98066586), np.float32(0.98064005), np.float32(0.9805204), np.float32(0.9800598), np.float32(0.97954834), np.float32(0.9796775), np.float32(0.9792203), np.float32(0.9790247), np.float32(0.97544837), np.float32(0.9717435), np.float32(0.96672964), np.float32(0.9619651), np.float32(0.95787746), np.float32(0.9579085), np.float32(0.952874), np.float32(0.94467115), np.float32(0.93708336), np.float32(0.9301621), np.float32(0.92231125), np.float32(0.89597213), np.float32(0.8725894), np.float32(0.8403471), np.float32(0.83235484), np.float32(0.8078948), np.float32(0.77813005), np.float32(0.74529946), np.float32(0.74744534), np.float32(0.7591301), np.float32(0.77678174), np.float32(0.77728665), np.float32(0.8064919), np.float32(0.8248223), np.float32(0.7774645), np.float32(0.7502784), np.float32(0.69410354), np.float32(0.6731064), np.float32(0.65132195), np.float32(0.6639898), np.float32(0.6098538), np.float32(0.5914421), np.float32(0.5953456), np.float32(0.57369214), np.float32(0.59822655), np.float32(0.61248624), np.float32(0.6767515), np.float32(0.691863), np.float32(0.716591), np.float32(0.7012226), np.float32(0.67055774), np.float32(0.62267166), np.float32(0.572653), np.float32(0.57069284), np.float32(0.54413533), np.float32(0.54091394), np.float32(0.46161377), np.float32(0.41453636), np.float32(0.37786388), np.float32(0.335009), np.float32(0.35269725), np.float32(0.3632404), np.float32(0.35895798), np.float32(0.36699963), np.float32(0.34868303), np.float32(0.37862825), np.float32(0.37023827), np.float32(0.37709433), np.float32(0.36463106), np.float32(0.3656479), np.float32(0.33992893), np.float32(0.32222027), np.float32(0.31210837), np.float32(0.33868936), np.float32(0.34207243), np.float32(0.38129425), np.float32(0.38632497), np.float32(0.40019044), np.float32(0.37997833), np.float32(0.4060979), np.float32(0.4334261), np.float32(0.4623187), np.float32(0.42695844), np.float32(0.45223776), np.float32(0.45883888), np.float32(0.44091213), np.float32(0.4332095), np.float32(0.46131006), np.float32(0.45638445), np.float32(0.4066954), np.float32(0.40513715), np.float32(0.44182473), np.float32(0.51785165), np.float32(0.5866505), np.float32(0.6155576), np.float32(0.6394885), np.float32(0.64942837), np.float32(0.64227515), np.float32(0.6457013), np.float32(0.6507279), np.float32(0.6482351), np.float32(0.65797627), np.float32(0.6659414), np.float32(0.6478752), np.float32(0.61888045), np.float32(0.62258154)], 'MREAAERRQQLELEHEQALAVLSAKQQEIDLLQKSKVRELEEKCRTQSEQFHLLSRDLEKLRQHAGKVDLLGGSAVAPLDVSTAPGKAFPQFMNGLATSLGKGQESTIGSGSAIREYIRPLPQPGDRPEPLSTKPTFLSRSSSPRCRSESEMENERNSNTSKQRYSGKVHLCVARYSYNPFDGPNENPEAELPLTAGKYLYVYGDMDEDGFYEGELLDGQRGLVPSNFVDFVQDNESRLASTLGSEQDQNFINHSGIGLQGEHILDLHSPTHTDAGVTDNGAGTLDVNIDDIGEDIVPYPRKITLIKQLAKSVIVGWEPPAVPPGWGTVSSYNVLVDKETRVSLTLGSRTKALIEKLNMAACTYRISVQCVTSRGSSDELQCTLLVGKDVVVAPSHLRVDNITQISAQLSWLPTNSNYSHVIFLNEEEFDIVKAARYKYQFFNLRPNMAYKVKVLAKPHQMPWQLPLEQREKKEAFVEFSTLPAGPPAPPQDVTVQAGATPATIRVSWKPPVLTPTGLSNGANVTGYGVYAKGQRVSFRWAGGRSPSPSRILPQPQGTPVSTTVAKAMAREAAQRVAESSRLEKRSVFLERRSAGQYARRCGPRVDDFLKVAPLLGPQPHCCHGDEYHTESSRGSDLSDIMEEDEEELYSEMQLEDGGRRRPSGTSHNALKILGNPASAGRADHVGRRFPRGSAGPQRSRPVTVPSIDEYGRDRLSPDFYEESETDPGAEELPARIFVALFDYDPLTMSPNPDAAEEELPFKEGQIIKVYGDKDADGFYRGETCARLGLIPCNMVSEIQADDEEMMDQLFRQGFLPLNTPVEKIERSRRSGRHHSVSTRRTVALYDYDPRESSPNVDVEVPAKHCFGELNGQKGLVPSNFLEEVPDDVEVYLSDAPSHYSQDTPIRSKAKRKKSVHFTP': [np.float32(0.6271833), np.float32(0.6220087), np.float32(0.6223254), np.float32(0.6234769), np.float32(0.6423258), np.float32(0.62116396), np.float32(0.6180865), np.float32(0.6138196), np.float32(0.6167474), np.float32(0.6132285), np.float32(0.6112672), np.float32(0.60690945), np.float32(0.61177504), np.float32(0.6125311), np.float32(0.61605185), np.float32(0.6124389), np.float32(0.618198), np.float32(0.6147476), np.float32(0.61272174), np.float32(0.6109315), np.float32(0.6040782), np.float32(0.60022473), np.float32(0.6018917), np.float32(0.6037502), np.float32(0.59997404), np.float32(0.5979148), np.float32(0.5951108), np.float32(0.5927313), np.float32(0.58747536), np.float32(0.58631504), np.float32(0.5930469), np.float32(0.593777), np.float32(0.5855992), np.float32(0.59329957), np.float32(0.5976), np.float32(0.59416246), np.float32(0.5945701), np.float32(0.59280276), np.float32(0.5824958), np.float32(0.55431944), np.float32(0.5500895), np.float32(0.54617304), np.float32(0.51240224), np.float32(0.4998417), np.float32(0.50489587), np.float32(0.48349527), np.float32(0.47036088), np.float32(0.47501704), np.float32(0.47583783), np.float32(0.4835572), np.float32(0.48525915), np.float32(0.51798403), np.float32(0.545793), np.float32(0.5654534), np.float32(0.58360064), np.float32(0.59237075), np.float32(0.6223989), np.float32(0.6430328), np.float32(0.6571271), np.float32(0.6785982), np.float32(0.7022321), np.float32(0.7292524), np.float32(0.74673665), np.float32(0.75589895), np.float32(0.77596617), np.float32(0.8005275), np.float32(0.8381115), np.float32(0.8697173), np.float32(0.86600345), np.float32(0.8703038), np.float32(0.8865395), np.float32(0.894984), np.float32(0.9062358), np.float32(0.92174405), np.float32(0.92757994), np.float32(0.934923), np.float32(0.9377472), np.float32(0.9510148), np.float32(0.95427424), np.float32(0.95447016), np.float32(0.9578978), np.float32(0.9532106), np.float32(0.9456944), np.float32(0.9318846), np.float32(0.9389998), np.float32(0.9350026), np.float32(0.9404323), np.float32(0.9403045), np.float32(0.93969756), np.float32(0.9342125), np.float32(0.93562), np.float32(0.9255619), np.float32(0.9165019), np.float32(0.91022885), np.float32(0.9094917), np.float32(0.9125315), np.float32(0.9254729), np.float32(0.91995126), np.float32(0.9274391), np.float32(0.92459875), np.float32(0.92687225), np.float32(0.930598), np.float32(0.9418829), np.float32(0.9465347), np.float32(0.93454826), np.float32(0.953962), np.float32(0.9535024), np.float32(0.96088725), np.float32(0.96344966), np.float32(0.9643306), np.float32(0.9658789), np.float32(0.969403), np.float32(0.96962947), np.float32(0.9720273), np.float32(0.96915853), np.float32(0.9702141), np.float32(0.96887803), np.float32(0.9665427), np.float32(0.9653252), np.float32(0.9638821), np.float32(0.95232296), np.float32(0.9576041), np.float32(0.9434422), np.float32(0.9400166), np.float32(0.94457114), np.float32(0.9452495), np.float32(0.95683044), np.float32(0.9625871), np.float32(0.96779877), np.float32(0.9728001), np.float32(0.9740182), np.float32(0.9750836), np.float32(0.9754372), np.float32(0.97741014), np.float32(0.9768307), np.float32(0.9766908), np.float32(0.97476757), np.float32(0.97415495), np.float32(0.9731119), np.float32(0.9751789), np.float32(0.97622937), np.float32(0.9763391), np.float32(0.97704834), np.float32(0.9775369), np.float32(0.97801745), np.float32(0.9777926), np.float32(0.977572), np.float32(0.9786345), np.float32(0.9765326), np.float32(0.9720533), np.float32(0.9698907), np.float32(0.9701028), np.float32(0.9671574), np.float32(0.9673989), np.float32(0.96664166), np.float32(0.9596404), np.float32(0.95638937), np.float32(0.9345899), np.float32(0.90782094), np.float32(0.8557996), np.float32(0.82436776), np.float32(0.75588614), np.float32(0.71847695), np.float32(0.71023345), np.float32(0.6674549), np.float32(0.57153165), np.float32(0.45487133), np.float32(0.39783332), np.float32(0.37352574), np.float32(0.3576474), np.float32(0.31076822), np.float32(0.29373002), np.float32(0.34908628), np.float32(0.33629614), np.float32(0.27725193), np.float32(0.262605), np.float32(0.2309566), np.float32(0.24193303), np.float32(0.18407224), np.float32(0.18563111), np.float32(0.17881867), np.float32(0.19998658), np.float32(0.20619191), np.float32(0.22455315), np.float32(0.24596177), np.float32(0.27019364), np.float32(0.27543613), np.float32(0.23275961), np.float32(0.2104443), np.float32(0.20284662), np.float32(0.21466658), np.float32(0.20841004), np.float32(0.17720665), np.float32(0.16746052), np.float32(0.16106899), np.float32(0.17170464), np.float32(0.1766238), np.float32(0.18097255), np.float32(0.18347408), np.float32(0.16901936), np.float32(0.20593019), np.float32(0.3012181), np.float32(0.17966504), np.float32(0.25405118), np.float32(0.24324767), np.float32(0.19380945), np.float32(0.13695899), np.float32(0.13588634), np.float32(0.14267658), np.float32(0.19449627), np.float32(0.34716752), np.float32(0.43897158), np.float32(0.4334862), np.float32(0.3921104), np.float32(0.30277082), np.float32(0.28112337), np.float32(0.20132996), np.float32(0.22156133), np.float32(0.26610065), np.float32(0.2504541), np.float32(0.16862667), np.float32(0.12550308), np.float32(0.14052977), np.float32(0.27764404), np.float32(0.3920831), np.float32(0.38276637), np.float32(0.5983026), np.float32(0.4258096), np.float32(0.5175654), np.float32(0.51065964), np.float32(0.37843913), np.float32(0.3719933), np.float32(0.3847021), np.float32(0.36676633), np.float32(0.30238605), np.float32(0.39333653), np.float32(0.508758), np.float32(0.60011804), np.float32(0.6169979), np.float32(0.5696545), np.float32(0.6253647), np.float32(0.73321044), np.float32(0.61945915), np.float32(0.7282496), np.float32(0.70713603), np.float32(0.7093829), np.float32(0.7940663), np.float32(0.8047999), np.float32(0.8545594), np.float32(0.93015957), np.float32(0.95766705), np.float32(0.96371764), np.float32(0.96115917), np.float32(0.9614781), np.float32(0.95869774), np.float32(0.9388041), np.float32(0.9456099), np.float32(0.9486718), np.float32(0.94930965), np.float32(0.9387497), np.float32(0.9323778), np.float32(0.9555068), np.float32(0.9557954), np.float32(0.9468662), np.float32(0.94476116), np.float32(0.9501856), np.float32(0.95484626), np.float32(0.95224553), np.float32(0.94924027), np.float32(0.9443706), np.float32(0.9478371), np.float32(0.9521524), np.float32(0.9581218), np.float32(0.9621646), np.float32(0.96044356), np.float32(0.96094096), np.float32(0.9568779), np.float32(0.9464068), np.float32(0.9453639), np.float32(0.94014895), np.float32(0.9291763), np.float32(0.8934046), np.float32(0.8591322), np.float32(0.84731257), np.float32(0.828081), np.float32(0.77977246), np.float32(0.7760588), np.float32(0.7133134), np.float32(0.6793789), np.float32(0.6334094), np.float32(0.5775574), np.float32(0.54756355), np.float32(0.41944915), np.float32(0.2799713), np.float32(0.21918958), np.float32(0.24965727), np.float32(0.17758374), np.float32(0.13409112), np.float32(0.12163715), np.float32(0.14594543), np.float32(0.13735394), np.float32(0.1297704), np.float32(0.103533715), np.float32(0.09569285), np.float32(0.089792706), np.float32(0.078626245), np.float32(0.07382013), np.float32(0.07080586), np.float32(0.07149899), np.float32(0.078786835), np.float32(0.07907898), np.float32(0.08765394), np.float32(0.09068752), np.float32(0.088826045), np.float32(0.09248704), np.float32(0.098171465), np.float32(0.098813005), np.float32(0.10520807), np.float32(0.11377741), np.float32(0.11147682), np.float32(0.10451935), np.float32(0.11477592), np.float32(0.1114561), np.float32(0.10362534), np.float32(0.10103482), np.float32(0.114556566), np.float32(0.13675822), np.float32(0.14525384), np.float32(0.13925755), np.float32(0.15730631), np.float32(0.14835744), np.float32(0.14045468), np.float32(0.13075903), np.float32(0.12733877), np.float32(0.122415796), np.float32(0.12249143), np.float32(0.118887775), np.float32(0.11475544), np.float32(0.11053352), np.float32(0.11161521), np.float32(0.10155241), np.float32(0.097400025), np.float32(0.09124623), np.float32(0.09371975), np.float32(0.10132391), np.float32(0.09124999), np.float32(0.095825374), np.float32(0.10463253), np.float32(0.10808069), np.float32(0.09974399), np.float32(0.08187476), np.float32(0.07775504), np.float32(0.07171244), np.float32(0.06867462), np.float32(0.06456611), np.float32(0.06353969), np.float32(0.061463844), np.float32(0.062183853), np.float32(0.060650386), np.float32(0.057957686), np.float32(0.055588953), np.float32(0.054163247), np.float32(0.06132191), np.float32(0.06337632), np.float32(0.06655624), np.float32(0.07482885), np.float32(0.088490926), np.float32(0.09091455), np.float32(0.08536486), np.float32(0.088398054), np.float32(0.08081821), np.float32(0.07861804), np.float32(0.07033919), np.float32(0.064388104), np.float32(0.06384976), np.float32(0.060520038), np.float32(0.07161545), np.float32(0.07021902), np.float32(0.07674215), np.float32(0.08295814), np.float32(0.089152195), np.float32(0.08831305), np.float32(0.1044401), np.float32(0.12067942), np.float32(0.11904816), np.float32(0.11315348), np.float32(0.100820094), np.float32(0.095193096), np.float32(0.09216685), np.float32(0.085259914), np.float32(0.07265317), np.float32(0.06699282), np.float32(0.07259445), np.float32(0.061808053), np.float32(0.06390105), np.float32(0.065983996), np.float32(0.0755271), np.float32(0.075670645), np.float32(0.08021543), np.float32(0.07700853), np.float32(0.06449595), np.float32(0.06523474), np.float32(0.07620389), np.float32(0.07823104), np.float32(0.08067457), np.float32(0.090709865), np.float32(0.08904331), np.float32(0.08588488), np.float32(0.08077627), np.float32(0.07857122), np.float32(0.06946473), np.float32(0.06822569), np.float32(0.056816865), np.float32(0.056017686), np.float32(0.06258854), np.float32(0.06540308), np.float32(0.061191395), np.float32(0.061476376), np.float32(0.06369791), np.float32(0.059368394), np.float32(0.05721015), np.float32(0.067784645), np.float32(0.06409241), np.float32(0.06278743), np.float32(0.070256785), np.float32(0.06951109), np.float32(0.06689144), np.float32(0.06425134), np.float32(0.065300435), np.float32(0.05943254), np.float32(0.056693483), np.float32(0.060485825), np.float32(0.06234727), np.float32(0.070203826), np.float32(0.07627532), np.float32(0.08310541), np.float32(0.08666867), np.float32(0.0888658), np.float32(0.08384514), np.float32(0.07820368), np.float32(0.072464444), np.float32(0.077372774), np.float32(0.0783356), np.float32(0.078335725), np.float32(0.07964223), np.float32(0.084950626), np.float32(0.09110768), np.float32(0.10480764), np.float32(0.1134804), np.float32(0.11168395), np.float32(0.11685118), np.float32(0.1260304), np.float32(0.13154386), np.float32(0.12644522), np.float32(0.13873447), np.float32(0.13484053), np.float32(0.15326461), np.float32(0.17211653), np.float32(0.200542), np.float32(0.22105011), np.float32(0.25855646), np.float32(0.29109627), np.float32(0.30796772), np.float32(0.29794878), np.float32(0.31211472), np.float32(0.31077158), np.float32(0.36519763), np.float32(0.32314986), np.float32(0.3106224), np.float32(0.32389563), np.float32(0.32300597), np.float32(0.3601291), np.float32(0.42448527), np.float32(0.4703575), np.float32(0.5026469), np.float32(0.593949), np.float32(0.58140904), np.float32(0.61461043), np.float32(0.6222857), np.float32(0.6323983), np.float32(0.65662324), np.float32(0.61519814), np.float32(0.60986584), np.float32(0.5841703), np.float32(0.63875145), np.float32(0.6782357), np.float32(0.7506905), np.float32(0.72669196), np.float32(0.8152118), np.float32(0.9258514), np.float32(0.94880545), np.float32(0.9568527), np.float32(0.95492095), np.float32(0.9478735), np.float32(0.931293), np.float32(0.8963319), np.float32(0.8755543), np.float32(0.8845086), np.float32(0.8703628), np.float32(0.8679235), np.float32(0.93014926), np.float32(0.9357755), np.float32(0.9094755), np.float32(0.8922732), np.float32(0.8597884), np.float32(0.8311564), np.float32(0.81373906), np.float32(0.6945224), np.float32(0.63698274), np.float32(0.75690216), np.float32(0.6809803), np.float32(0.70207095), np.float32(0.6585829), np.float32(0.5025948), np.float32(0.5053547), np.float32(0.5283522), np.float32(0.7504248), np.float32(0.69555485), np.float32(0.8769686), np.float32(0.9237499), np.float32(0.91249734), np.float32(0.9395415), np.float32(0.93839157), np.float32(0.94161564), np.float32(0.9413537), np.float32(0.948682), np.float32(0.91565764), np.float32(0.889766), np.float32(0.8358347), np.float32(0.87594754), np.float32(0.81214), np.float32(0.9140016), np.float32(0.88603115), np.float32(0.9373496), np.float32(0.94506896), np.float32(0.958738), np.float32(0.96879375), np.float32(0.9755495), np.float32(0.97692615), np.float32(0.97851485), np.float32(0.9787056), np.float32(0.97466063), np.float32(0.9770115), np.float32(0.9732386), np.float32(0.97260207), np.float32(0.9777337), np.float32(0.9815338), np.float32(0.98107016), np.float32(0.98241675), np.float32(0.98150027), np.float32(0.9807092), np.float32(0.9763204), np.float32(0.9766213), np.float32(0.97683614), np.float32(0.9712198), np.float32(0.96826565), np.float32(0.96792585), np.float32(0.9627061), np.float32(0.95393664), np.float32(0.93430835), np.float32(0.9098644), np.float32(0.8797202), np.float32(0.8548343), np.float32(0.85272646), np.float32(0.85104954), np.float32(0.8400598), np.float32(0.7930591), np.float32(0.7579852), np.float32(0.6736793), np.float32(0.6512062), np.float32(0.65109026), np.float32(0.6326864), np.float32(0.59366345), np.float32(0.6100734), np.float32(0.5732505), np.float32(0.52756655), np.float32(0.5420779), np.float32(0.5561893), np.float32(0.54474914), np.float32(0.6369566), np.float32(0.6543353), np.float32(0.69053507), np.float32(0.6536767), np.float32(0.6353108), np.float32(0.67667675), np.float32(0.6789712), np.float32(0.7239702), np.float32(0.75472224), np.float32(0.773716), np.float32(0.78282493), np.float32(0.7897722), np.float32(0.8067994), np.float32(0.8370527), np.float32(0.8336449), np.float32(0.81031275), np.float32(0.81632626), np.float32(0.81961286), np.float32(0.8585544), np.float32(0.89160985), np.float32(0.8990371), np.float32(0.8663562), np.float32(0.88310146), np.float32(0.8769388), np.float32(0.86466223), np.float32(0.843059), np.float32(0.8543011), np.float32(0.8208408), np.float32(0.85759306), np.float32(0.88450384), np.float32(0.87287116), np.float32(0.8827697), np.float32(0.8745112), np.float32(0.83913), np.float32(0.7987977), np.float32(0.83624417), np.float32(0.81898934), np.float32(0.8612097), np.float32(0.8792469), np.float32(0.9019127), np.float32(0.90618473), np.float32(0.92353094), np.float32(0.9438493), np.float32(0.9460856), np.float32(0.9438045), np.float32(0.94925886), np.float32(0.95589364), np.float32(0.9465043), np.float32(0.9462131), np.float32(0.9532677), np.float32(0.9490899), np.float32(0.9536072), np.float32(0.96554315), np.float32(0.9656872), np.float32(0.96695787), np.float32(0.96785295), np.float32(0.96741617), np.float32(0.968269), np.float32(0.9676454), np.float32(0.96652323), np.float32(0.96580684), np.float32(0.9623689), np.float32(0.9596857), np.float32(0.9579592), np.float32(0.9568358), np.float32(0.95839715), np.float32(0.9505724), np.float32(0.9481729), np.float32(0.94769645), np.float32(0.95231646), np.float32(0.9491888), np.float32(0.95120084), np.float32(0.95756274), np.float32(0.95674956), np.float32(0.9596477), np.float32(0.95835197), np.float32(0.9588724), np.float32(0.9628281), np.float32(0.96406686), np.float32(0.9666367), np.float32(0.9694472), np.float32(0.9734157), np.float32(0.97603816), np.float32(0.9775798), np.float32(0.9776689), np.float32(0.979225), np.float32(0.98026925), np.float32(0.9802287), np.float32(0.9813184), np.float32(0.9812242), np.float32(0.9813085), np.float32(0.9814463), np.float32(0.981061), np.float32(0.98135436), np.float32(0.9817739), np.float32(0.98227745), np.float32(0.9828131), np.float32(0.9835407), np.float32(0.9837346), np.float32(0.98398733), np.float32(0.9840636), np.float32(0.98395914), np.float32(0.98428774), np.float32(0.9844007), np.float32(0.98471075), np.float32(0.9847874), np.float32(0.98481834), np.float32(0.9853398), np.float32(0.98493356), np.float32(0.9850926), np.float32(0.9850868), np.float32(0.98458314), np.float32(0.9845894), np.float32(0.98410577), np.float32(0.98339766), np.float32(0.98327404), np.float32(0.98357546), np.float32(0.9835189), np.float32(0.9831646), np.float32(0.98280865), np.float32(0.9816539), np.float32(0.9811674), np.float32(0.9799745), np.float32(0.9788715), np.float32(0.97678137), np.float32(0.9731612), np.float32(0.9715607), np.float32(0.9706642), np.float32(0.97053427), np.float32(0.9690801), np.float32(0.9662793), np.float32(0.9670145), np.float32(0.9666622), np.float32(0.96839327), np.float32(0.968439), np.float32(0.96802676), np.float32(0.9655288), np.float32(0.960387), np.float32(0.9586988), np.float32(0.9637689), np.float32(0.96324193), np.float32(0.9596044), np.float32(0.94901884), np.float32(0.93388075), np.float32(0.93209934), np.float32(0.90493685), np.float32(0.87334716), np.float32(0.83302), np.float32(0.7878658), np.float32(0.77265), np.float32(0.7417232), np.float32(0.72849184), np.float32(0.69982386), np.float32(0.6719904), np.float32(0.64816844), np.float32(0.61413425), np.float32(0.5376736), np.float32(0.507214), np.float32(0.42863858), np.float32(0.3759815), np.float32(0.30292034), np.float32(0.25914642), np.float32(0.2793575), np.float32(0.24637793), np.float32(0.21715954), np.float32(0.2248001), np.float32(0.25477052), np.float32(0.27903438), np.float32(0.23424265), np.float32(0.27918568), np.float32(0.28895554), np.float32(0.34323296), np.float32(0.3756861), np.float32(0.4451691), np.float32(0.4793822), np.float32(0.40061906), np.float32(0.40404922), np.float32(0.41824389), np.float32(0.3454181), np.float32(0.29808137), np.float32(0.27040362), np.float32(0.25690317), np.float32(0.29455185), np.float32(0.2863979), np.float32(0.2908542), np.float32(0.295822), np.float32(0.277507), np.float32(0.274362), np.float32(0.22344631), np.float32(0.20397018), np.float32(0.16811115), np.float32(0.16485685), np.float32(0.16446522), np.float32(0.14512873), np.float32(0.13323906), np.float32(0.11791976), np.float32(0.114327535), np.float32(0.115480095), np.float32(0.11415761), np.float32(0.11032387), np.float32(0.10885497), np.float32(0.0961099), np.float32(0.09588808), np.float32(0.09936376), np.float32(0.10620256), np.float32(0.109563105), np.float32(0.10795227), np.float32(0.103606366), np.float32(0.099142425), np.float32(0.0944609), np.float32(0.09564243), np.float32(0.09191391), np.float32(0.09258281), np.float32(0.09518673), np.float32(0.09387205), np.float32(0.086561814), np.float32(0.08650626), np.float32(0.102095924), np.float32(0.0905259), np.float32(0.084998876), np.float32(0.09657528), np.float32(0.10987189), np.float32(0.10885012), np.float32(0.12013954), np.float32(0.12983121), np.float32(0.1365403), np.float32(0.14700346), np.float32(0.15844692), np.float32(0.17504637), np.float32(0.18601449), np.float32(0.17901964), np.float32(0.20536967), np.float32(0.22122695), np.float32(0.24256988), np.float32(0.27106482), np.float32(0.30733398), np.float32(0.37740174), np.float32(0.34605047), np.float32(0.4098539), np.float32(0.4791232), np.float32(0.54067427), np.float32(0.55810887), np.float32(0.60732186), np.float32(0.65931433), np.float32(0.6524918), np.float32(0.7020924), np.float32(0.7243562), np.float32(0.72342813), np.float32(0.74861676), np.float32(0.70792246), np.float32(0.77419895), np.float32(0.81323755), np.float32(0.8483081), np.float32(0.8627395), np.float32(0.8937226), np.float32(0.9217851), np.float32(0.9416658), np.float32(0.94464964), np.float32(0.95725507), np.float32(0.9599649), np.float32(0.96670973), np.float32(0.97053415), np.float32(0.97071004), np.float32(0.9643294), np.float32(0.96649027), np.float32(0.9680407), np.float32(0.9666649), np.float32(0.9659732), np.float32(0.96500957), np.float32(0.9617356), np.float32(0.9581013), np.float32(0.9547086), np.float32(0.9520472), np.float32(0.9479705), np.float32(0.9574997), np.float32(0.9662585), np.float32(0.9634986), np.float32(0.96145046), np.float32(0.9662248), np.float32(0.97170854), np.float32(0.9696941), np.float32(0.9705986), np.float32(0.971309), np.float32(0.9707507), np.float32(0.9709853), np.float32(0.97210264), np.float32(0.9714864), np.float32(0.9706435), np.float32(0.9692332), np.float32(0.9696909), np.float32(0.9689362), np.float32(0.9680627), np.float32(0.9647816), np.float32(0.9646613), np.float32(0.9648668), np.float32(0.9621184), np.float32(0.95091695), np.float32(0.9506775), np.float32(0.95101786), np.float32(0.9435835), np.float32(0.95329696), np.float32(0.95785636), np.float32(0.962526), np.float32(0.9652776), np.float32(0.96397316), np.float32(0.9627858), np.float32(0.96066415), np.float32(0.9617743), np.float32(0.9580921), np.float32(0.95744854), np.float32(0.9570359), np.float32(0.9612084), np.float32(0.9586052), np.float32(0.95953214), np.float32(0.9633929), np.float32(0.9630723), np.float32(0.963301), np.float32(0.9674065), np.float32(0.9676546), np.float32(0.96918374), np.float32(0.97283465), np.float32(0.9764984), np.float32(0.97659415), np.float32(0.9769837), np.float32(0.9776539), np.float32(0.97777563), np.float32(0.9798029), np.float32(0.98181367), np.float32(0.9778227), np.float32(0.97669774), np.float32(0.97717404), np.float32(0.9769383), np.float32(0.9760879), np.float32(0.97647697), np.float32(0.97522277), np.float32(0.9736449), np.float32(0.9722073), np.float32(0.97221595), np.float32(0.97160643), np.float32(0.97065663)], 'MGLATSALWLCPRCVPCGCKSGGGCCPPHAEDRCGSARSSLAQVCFVGRSNVGKSSLIRALFSLAPEVEVRVSKTPGHTKKMNFFNVGKYFTLVDMPGYGYNAPKDFVDMVEAYLQERHNLKRTFLLVDAVVGIQSTDLIAVEMLEEFGIPYVMVLTKIDRASKGLLLKNVLGIQKFVKEKTQGCFPQLFLVSSVEFSGVHLLRCFVAHVTGNLPTVEAS': [np.float32(0.4637268), np.float32(0.44559947), np.float32(0.4210205), np.float32(0.46867868), np.float32(0.45018294), np.float32(0.4080868), np.float32(0.41241425), np.float32(0.2566842), np.float32(0.2695905), np.float32(0.24268295), np.float32(0.19596685), np.float32(0.2001979), np.float32(0.21658519), np.float32(0.22526321), np.float32(0.24521022), np.float32(0.24966879), np.float32(0.2667271), np.float32(0.30496538), np.float32(0.36292875), np.float32(0.45432723), np.float32(0.4559559), np.float32(0.49806786), np.float32(0.4552006), np.float32(0.43779266), np.float32(0.4385339), np.float32(0.39275116), np.float32(0.4285038), np.float32(0.44947502), np.float32(0.42087626), np.float32(0.43084025), np.float32(0.4254577), np.float32(0.38689873), np.float32(0.33628732), np.float32(0.24813962), np.float32(0.1993064), np.float32(0.180583), np.float32(0.17120045), np.float32(0.18015708), np.float32(0.1858945), np.float32(0.18486506), np.float32(0.1970148), np.float32(0.21152002), np.float32(0.19987711), np.float32(0.1977173), np.float32(0.19043186), np.float32(0.16566263), np.float32(0.14708899), np.float32(0.13803017), np.float32(0.08998317), np.float32(0.07939567), np.float32(0.070386365), np.float32(0.06927525), np.float32(0.06821573), np.float32(0.07257868), np.float32(0.07411203), np.float32(0.09049187), np.float32(0.08654043), np.float32(0.10530064), np.float32(0.1067692), np.float32(0.11264277), np.float32(0.09657258), np.float32(0.09360621), np.float32(0.106230326), np.float32(0.102235585), np.float32(0.10016757), np.float32(0.106688), np.float32(0.10857005), np.float32(0.105230294), np.float32(0.11313501), np.float32(0.123584695), np.float32(0.13088812), np.float32(0.121858165), np.float32(0.12700568), np.float32(0.12719385), np.float32(0.12506804), np.float32(0.11722668), np.float32(0.11625712), np.float32(0.124294), np.float32(0.11508829), np.float32(0.10317207), np.float32(0.10557906), np.float32(0.09821734), np.float32(0.09351773), np.float32(0.086190514), np.float32(0.086550586), np.float32(0.08265827), np.float32(0.07917621), np.float32(0.07450356), np.float32(0.07329914), np.float32(0.068926804), np.float32(0.06907593), np.float32(0.06884029), np.float32(0.06194263), np.float32(0.06607398), np.float32(0.066894084), np.float32(0.063117966), np.float32(0.06231415), np.float32(0.066284545), np.float32(0.063318714), np.float32(0.057732206), np.float32(0.05706679), np.float32(0.055742443), np.float32(0.054422818), np.float32(0.05586328), np.float32(0.06614772), np.float32(0.07687931), np.float32(0.08517637), np.float32(0.08828403), np.float32(0.09800524), np.float32(0.09317643), np.float32(0.100285485), np.float32(0.095928185), np.float32(0.08253004), np.float32(0.07000945), np.float32(0.060914394), np.float32(0.059145264), np.float32(0.05262194), np.float32(0.041378375), np.float32(0.036843788), np.float32(0.036630005), np.float32(0.035909526), np.float32(0.030914437), np.float32(0.033203635), np.float32(0.0439267), np.float32(0.04145835), np.float32(0.040778797), np.float32(0.049000926), np.float32(0.05412468), np.float32(0.040770747), np.float32(0.030983806), np.float32(0.02463702), np.float32(0.023327548), np.float32(0.019327134), np.float32(0.016941449), np.float32(0.016323606), np.float32(0.02019672), np.float32(0.020650193), np.float32(0.023228094), np.float32(0.027009038), np.float32(0.032452192), np.float32(0.035641056), np.float32(0.034947637), np.float32(0.034531903), np.float32(0.035148073), np.float32(0.038965847), np.float32(0.037332654), np.float32(0.045409523), np.float32(0.03754677), np.float32(0.038644496), np.float32(0.048544344), np.float32(0.048627973), np.float32(0.05239668), np.float32(0.061994005), np.float32(0.068736374), np.float32(0.08342475), np.float32(0.07807984), np.float32(0.07993734), np.float32(0.094425686), np.float32(0.08047013), np.float32(0.06862973), np.float32(0.069677256), np.float32(0.06706631), np.float32(0.062037524), np.float32(0.05474247), np.float32(0.06200022), np.float32(0.06350437), np.float32(0.066620775), np.float32(0.07777624), np.float32(0.093260236), np.float32(0.097348504), np.float32(0.0970518), np.float32(0.108328275), np.float32(0.11473102), np.float32(0.10941006), np.float32(0.09974036), np.float32(0.1015945), np.float32(0.098036624), np.float32(0.096451625), np.float32(0.09263302), np.float32(0.09231456), np.float32(0.08990872), np.float32(0.08389223), np.float32(0.09318155), np.float32(0.096495226), np.float32(0.10925414), np.float32(0.107398935), np.float32(0.11698115), np.float32(0.11609115), np.float32(0.10367959), np.float32(0.10563973), np.float32(0.11052166), np.float32(0.093048126), np.float32(0.08145229), np.float32(0.058146246), np.float32(0.05563934), np.float32(0.05401639), np.float32(0.047716152), np.float32(0.05000946), np.float32(0.05320742), np.float32(0.054693785), np.float32(0.064032584), np.float32(0.08436531), np.float32(0.10275146), np.float32(0.13350119), np.float32(0.13843319), np.float32(0.19892924), np.float32(0.21973932), np.float32(0.24565195), np.float32(0.22090706), np.float32(0.18063277), np.float32(0.17041926), np.float32(0.19033574), np.float32(0.17900017), np.float32(0.16959082), np.float32(0.19440708), np.float32(0.1916899), np.float32(0.18722887), np.float32(0.22312553), np.float32(0.34449664), np.float32(0.33714607)], 'MASTFNPRECKLSKQEGQSYGFSLRIEKDTDGHLVRVVEKGSPAEKAGLQDGDRVLRINGVFVDKKEHTQVVDLVRKSGNSVILLVLDGDSYEKAMKKQVDLKELGRSQESSLNDKKLPSVMNGGAQTWTQPRLCYLVKEGSSYGFSLKTVQGKKGVCMIDIKPQGVAMKAGVLAEDHLIEVNGENVEDATHEEVVEKVKKSGSRVMFLLVDKETDKHHSEQKIKFKRETASLKLLPHHPRVVEMKKGSNGYGFYLRAGPEQKGQIVKDIDSGSPAEKAGLKNNDLVVAVNGESVESLDHDSVVEMIKKGGDQTSLLVVDKETENIYKLAGFSPLLYYQNQELPNGSVKEAPVPTPAPLEVSSPDTTEEVADHKPKLCRLVKGEDGYGFHLNAIWGQPGSFVKEVQKGGPADLAGLEDEDVIIEVNGVNVLDEPYEKVVDRIQSSGKNVILLVCGKKAYDYFQAKKIPIVSSMANPLDDTPDPEEGTPEEAEQDSHTAKERAHSTASHSSSNSEDTEM': [np.float32(0.8169502), np.float32(0.74505436), np.float32(0.7402161), np.float32(0.7807902), np.float32(0.7048245), np.float32(0.63908577), np.float32(0.5898714), np.float32(0.5382387), np.float32(0.5268818), np.float32(0.48906836), np.float32(0.4302688), np.float32(0.35314253), np.float32(0.28807008), np.float32(0.27012086), np.float32(0.2519401), np.float32(0.2585966), np.float32(0.27521312), np.float32(0.2796617), np.float32(0.28792492), np.float32(0.2987796), np.float32(0.28824928), np.float32(0.28335583), np.float32(0.2625088), np.float32(0.19873364), np.float32(0.18160553), np.float32(0.16713323), np.float32(0.15075094), np.float32(0.14594193), np.float32(0.13746664), np.float32(0.13838194), np.float32(0.1345072), np.float32(0.1384354), np.float32(0.15334421), np.float32(0.15139335), np.float32(0.16931082), np.float32(0.17598674), np.float32(0.17175055), np.float32(0.16828988), np.float32(0.17302537), np.float32(0.18153928), np.float32(0.18871832), np.float32(0.18818218), np.float32(0.18136925), np.float32(0.17085215), np.float32(0.15319), np.float32(0.1616792), np.float32(0.16633254), np.float32(0.16961955), np.float32(0.16875573), np.float32(0.18538752), np.float32(0.18494312), np.float32(0.16020918), np.float32(0.14531039), np.float32(0.15108259), np.float32(0.1564183), np.float32(0.16751763), np.float32(0.16393365), np.float32(0.15647027), np.float32(0.14719933), np.float32(0.12062235), np.float32(0.102991074), np.float32(0.1023259), np.float32(0.083091564), np.float32(0.06488774), np.float32(0.06419145), np.float32(0.07731304), np.float32(0.08218473), np.float32(0.0865124), np.float32(0.10182915), np.float32(0.092930734), np.float32(0.08820392), np.float32(0.079121076), np.float32(0.06585912), np.float32(0.05746135), np.float32(0.05184091), np.float32(0.048164047), np.float32(0.03745963), np.float32(0.034870144), np.float32(0.034049496), np.float32(0.032277234), np.float32(0.02925353), np.float32(0.031819955), np.float32(0.03349824), np.float32(0.033998992), np.float32(0.035861757), np.float32(0.03520009), np.float32(0.040584628), np.float32(0.04380025), np.float32(0.039551303), np.float32(0.040117573), np.float32(0.040316794), np.float32(0.041976), np.float32(0.04526834), np.float32(0.049280357), np.float32(0.05951754), np.float32(0.079500936), np.float32(0.10305848), np.float32(0.13567506), np.float32(0.18829475), np.float32(0.22282885), np.float32(0.26566693), np.float32(0.27869782), np.float32(0.3126914), np.float32(0.3696581), np.float32(0.46176827), np.float32(0.5129606), np.float32(0.47390738), np.float32(0.538586), np.float32(0.5154516), np.float32(0.474918), np.float32(0.47124618), np.float32(0.50507814), np.float32(0.54933274), np.float32(0.4726029), np.float32(0.49635142), np.float32(0.5029121), np.float32(0.481497), np.float32(0.4074051), np.float32(0.39098972), np.float32(0.3034714), np.float32(0.2900721), np.float32(0.3108571), np.float32(0.2843549), np.float32(0.26017463), np.float32(0.27055794), np.float32(0.22783488), np.float32(0.19867244), np.float32(0.17702354), np.float32(0.14975923), np.float32(0.10864234), np.float32(0.11277675), np.float32(0.11155261), np.float32(0.074797325), np.float32(0.068952106), np.float32(0.065905884), np.float32(0.060568925), np.float32(0.052309744), np.float32(0.050491933), np.float32(0.05017874), np.float32(0.047211915), np.float32(0.049008057), np.float32(0.052085303), np.float32(0.055436008), np.float32(0.061838105), np.float32(0.062636465), np.float32(0.058999), np.float32(0.053092215), np.float32(0.05698484), np.float32(0.054307554), np.float32(0.05786304), np.float32(0.061065957), np.float32(0.06409132), np.float32(0.06075954), np.float32(0.066564836), np.float32(0.069013044), np.float32(0.06928073), np.float32(0.07439796), np.float32(0.08324891), np.float32(0.08884295), np.float32(0.087060265), np.float32(0.10063547), np.float32(0.08969548), np.float32(0.08021556), np.float32(0.07437452), np.float32(0.073072314), np.float32(0.070769295), np.float32(0.0665835), np.float32(0.058223423), np.float32(0.052655265), np.float32(0.060579956), np.float32(0.060793217), np.float32(0.07123543), np.float32(0.0839976), np.float32(0.095832534), np.float32(0.1069044), np.float32(0.09903703), np.float32(0.115100585), np.float32(0.12036711), np.float32(0.12126156), np.float32(0.14005914), np.float32(0.15283263), np.float32(0.1626775), np.float32(0.16076304), np.float32(0.15764384), np.float32(0.150538), np.float32(0.15933055), np.float32(0.17443863), np.float32(0.16768713), np.float32(0.16852269), np.float32(0.1898113), np.float32(0.19118503), np.float32(0.19294645), np.float32(0.17634578), np.float32(0.18075898), np.float32(0.17755608), np.float32(0.16573383), np.float32(0.16769978), np.float32(0.14339204), np.float32(0.11853224), np.float32(0.10778338), np.float32(0.07679546), np.float32(0.071245626), np.float32(0.075420566), np.float32(0.07723155), np.float32(0.083790876), np.float32(0.09153907), np.float32(0.09305701), np.float32(0.10304216), np.float32(0.11045147), np.float32(0.106557265), np.float32(0.09905626), np.float32(0.11214697), np.float32(0.10258156), np.float32(0.09265803), np.float32(0.08532921), np.float32(0.08492548), np.float32(0.08981277), np.float32(0.09935531), np.float32(0.12089996), np.float32(0.124391876), np.float32(0.15176564), np.float32(0.16476627), np.float32(0.1777124), np.float32(0.21730217), np.float32(0.22073549), np.float32(0.22585887), np.float32(0.22099854), np.float32(0.2228272), np.float32(0.21162724), np.float32(0.19104047), np.float32(0.1805289), np.float32(0.15933725), np.float32(0.1515494), np.float32(0.12544776), np.float32(0.11941616), np.float32(0.12000644), np.float32(0.10659794), np.float32(0.09901631), np.float32(0.118676454), np.float32(0.11151448), np.float32(0.09693465), np.float32(0.08322972), np.float32(0.069656886), np.float32(0.064064), np.float32(0.054934494), np.float32(0.05891237), np.float32(0.05357749), np.float32(0.052656952), np.float32(0.06089546), np.float32(0.06315567), np.float32(0.062495068), np.float32(0.06811098), np.float32(0.07070925), np.float32(0.07628937), np.float32(0.087458536), np.float32(0.09333554), np.float32(0.10118265), np.float32(0.108352385), np.float32(0.107547544), np.float32(0.110599704), np.float32(0.11265166), np.float32(0.11620497), np.float32(0.107901216), np.float32(0.1188631), np.float32(0.12780201), np.float32(0.15833658), np.float32(0.17891715), np.float32(0.19045949), np.float32(0.18765977), np.float32(0.18401626), np.float32(0.19504638), np.float32(0.21289776), np.float32(0.21552), np.float32(0.20881695), np.float32(0.1733059), np.float32(0.14198832), np.float32(0.1299936), np.float32(0.119000755), np.float32(0.109733984), np.float32(0.11168085), np.float32(0.097222), np.float32(0.10269444), np.float32(0.11425795), np.float32(0.09845823), np.float32(0.10131419), np.float32(0.085545756), np.float32(0.081679724), np.float32(0.084490746), np.float32(0.0794474), np.float32(0.07827837), np.float32(0.0646468), np.float32(0.061204895), np.float32(0.05145561), np.float32(0.057388604), np.float32(0.048107427), np.float32(0.03901728), np.float32(0.040430985), np.float32(0.043717947), np.float32(0.049472507), np.float32(0.054265987), np.float32(0.065226085), np.float32(0.07471862), np.float32(0.08204796), np.float32(0.086198755), np.float32(0.07612585), np.float32(0.068511955), np.float32(0.07422008), np.float32(0.06699152), np.float32(0.05648372), np.float32(0.059350654), np.float32(0.06972999), np.float32(0.059549477), np.float32(0.05869598), np.float32(0.05191241), np.float32(0.0511172), np.float32(0.05565401), np.float32(0.064772494), np.float32(0.0570202), np.float32(0.06457547), np.float32(0.07575313), np.float32(0.06032669), np.float32(0.054256175), np.float32(0.054299977), np.float32(0.051036622), np.float32(0.04404166), np.float32(0.039726935), np.float32(0.037603475), np.float32(0.04109454), np.float32(0.04901318), np.float32(0.049921297), np.float32(0.06008916), np.float32(0.06624666), np.float32(0.079442345), np.float32(0.095030315), np.float32(0.10404023), np.float32(0.12830687), np.float32(0.13693847), np.float32(0.17494635), np.float32(0.20825131), np.float32(0.23679894), np.float32(0.26198563), np.float32(0.2674136), np.float32(0.30217716), np.float32(0.3107244), np.float32(0.3216489), np.float32(0.33380038), np.float32(0.40307066), np.float32(0.43800926), np.float32(0.50831765), np.float32(0.53141147), np.float32(0.58011675), np.float32(0.56951135), np.float32(0.67344993), np.float32(0.72356737), np.float32(0.60796267), np.float32(0.7006651), np.float32(0.756022), np.float32(0.7570267), np.float32(0.7691274), np.float32(0.75564194), np.float32(0.78306425), np.float32(0.7676194), np.float32(0.77852696), np.float32(0.76008475), np.float32(0.7266402), np.float32(0.6219132), np.float32(0.59464896), np.float32(0.5936363), np.float32(0.5809384), np.float32(0.5967314), np.float32(0.61489797), np.float32(0.5079843), np.float32(0.44627696), np.float32(0.4421007), np.float32(0.37931743), np.float32(0.3242169), np.float32(0.24384417), np.float32(0.16236214), np.float32(0.13915162), np.float32(0.11412543), np.float32(0.086197875), np.float32(0.076032154), np.float32(0.07360508), np.float32(0.06806699), np.float32(0.05584531), np.float32(0.061001506), np.float32(0.062659286), np.float32(0.07187342), np.float32(0.07349755), np.float32(0.07000448), np.float32(0.06878744), np.float32(0.07392874), np.float32(0.072202474), np.float32(0.07268106), np.float32(0.074544966), np.float32(0.07774647), np.float32(0.06993948), np.float32(0.067009374), np.float32(0.06997485), np.float32(0.0780334), np.float32(0.09681161), np.float32(0.10490794), np.float32(0.11620002), np.float32(0.12428803), np.float32(0.12202012), np.float32(0.14057533), np.float32(0.14866775), np.float32(0.16137844), np.float32(0.16350406), np.float32(0.15329537), np.float32(0.14059538), np.float32(0.12544128), np.float32(0.12636313), np.float32(0.12475531), np.float32(0.13719074), np.float32(0.13668045), np.float32(0.12893292), np.float32(0.13495111), np.float32(0.13359813), np.float32(0.130053), np.float32(0.116494544), np.float32(0.11818538), np.float32(0.11674695), np.float32(0.11019448), np.float32(0.11189053), np.float32(0.11286732), np.float32(0.10620299), np.float32(0.1030901), np.float32(0.11577065), np.float32(0.109021306), np.float32(0.075234026), np.float32(0.06800306), np.float32(0.07767322), np.float32(0.09051275), np.float32(0.09669167), np.float32(0.113756575), np.float32(0.113715306), np.float32(0.106190816), np.float32(0.101062715), np.float32(0.09034906), np.float32(0.079274945), np.float32(0.06899816), np.float32(0.066763915), np.float32(0.06794045), np.float32(0.074634396), np.float32(0.07504577), np.float32(0.069830276), np.float32(0.07114666), np.float32(0.070335925), np.float32(0.06494207), np.float32(0.07213153), np.float32(0.075103104), np.float32(0.08053008), np.float32(0.082260944), np.float32(0.087421365), np.float32(0.07907837), np.float32(0.0778635), np.float32(0.07336939), np.float32(0.06843528), np.float32(0.069374256), np.float32(0.08164405), np.float32(0.09642927), np.float32(0.1280036), np.float32(0.16225633), np.float32(0.20606434), np.float32(0.25922313), np.float32(0.32665363), np.float32(0.38427338), np.float32(0.3951212), np.float32(0.41966236), np.float32(0.49077103), np.float32(0.53896904), np.float32(0.5944156), np.float32(0.6545748), np.float32(0.67610663), np.float32(0.70904297), np.float32(0.73635733), np.float32(0.7515027), np.float32(0.76716316), np.float32(0.79931134), np.float32(0.81184363), np.float32(0.8814689), np.float32(0.92462635), np.float32(0.9412155), np.float32(0.95191896), np.float32(0.95735145), np.float32(0.965217), np.float32(0.9718159), np.float32(0.97469), np.float32(0.9782482), np.float32(0.97978324), np.float32(0.9800393), np.float32(0.9812801), np.float32(0.98237175), np.float32(0.98173046), np.float32(0.9809853), np.float32(0.98115253), np.float32(0.97872615), np.float32(0.97802573), np.float32(0.97601956), np.float32(0.9754023), np.float32(0.9756192), np.float32(0.97397757), np.float32(0.9739647), np.float32(0.970933), np.float32(0.9712125), np.float32(0.97033757), np.float32(0.97063893), np.float32(0.9693979), np.float32(0.9694318), np.float32(0.9674631), np.float32(0.9647567), np.float32(0.9645618), np.float32(0.95986253), np.float32(0.9580799), np.float32(0.94919664), np.float32(0.94655716), np.float32(0.93906516)], 'QVTILEMKELNERQRADHATRMYNKLKSSLQDLENRNLELDQKFNELTRMNMEGQKTERDLRDELSEVVPKSVSDADRRKMALLEEDLVKTKLKMSKLQDIAEISRNQLMSVQSQQQARERELKSLRQQLNDFQQQTDEHALIGQLHHQVLTLQASEAEAERKLNISKQNITKFKAQVFRAEKLNEKDDTIYLTRTECNNKIRNLRRTIQSLRQQFSGALPLAQQEKFATSMMRLREDKRMMQEEIQKMRIDRGRLEDQLMEVEVKSKGLDDLRRAIEDKRGTEQITEWCRKMDTIRLQDMKLQRQVTRQNEQIAYQERLNNQHEVTISGLEEDIVQMLKVQEDHQVEWESREAELERLLDQFQSQQREINKRAKKLEDFSEILPPTTLPLDAQLSKALQTIKVQRQTMTNLQAQIKNLELESDRLKDVRHTLESDVTSRDRIINQLRLHMPTSAVVSQPIVQQLKIATNTIETLKKRLAAKEDSLERYKELLDESRRDHEMMAAAHERDMLTMQNKIHVKTDDAFTKFKQAATSAIQPQGKPPTPAELQHLNELEEMVREQDAAMSALMERVRSSNREISGHKRALMDARKQHDAEKNKIHEDHETLLNVIRTKLAKKHRKVEELTKELEVTSAELTRQKESNSRAPATSMKNLVARLKEELQEKEKQQQQLSHALKELRQDLVQQAQENIRAASATERDAHNVTTLVEKKTSHYKDEIEDLKDQIAQFRRNLKKSEKTESTLKSELHKALEDGEKRLQVIQRWQKNSKNICSQKQKKLKKYLFPKTKKLKKYLFPKTKKLKKYLFSKAKKLKKYLFPKNKKNSKNICSQKQKNSKNILAKWDAKKQWQNKVETLKTKLQEKENAIVALEKQISTLRASNTRLEREKLRKPLGPPIHSNSTEHAVTPSDQVVRKHLHTIEDLSRCLCDVIIFDLRKMTTLPHNQVITEMKVKNEKLSEQLEAMQKEILIAEKDESMTSQLQERENRLQGRVLQLASENTEMQFEIEQIKLDVPRLKERVDYQQRFIDLLKSEKRELEQRIERIKLQKKVRYGKTIPELEKTVVLMKKVVERVQRENDQLKKAPGVVSNQLLEQLKLENQILKNRIDEMTQQIGGQLSMRYESKTQSVEKLVRENEKLRKDLDRQATTRDKIRDAKQNLQVQHNKLLKEFEEIKKKLLLAESKAPKLNGTGSKGYNSAITARMLESKLRKTESELEKKTKEVAGLKGVLEDQRDKEDQLSPFNNQSIQSRNFTHQVEILERFPSGAGGSDANTVRELQLTRLTVARLENEKEELSHMIKLTNQKLGDEKGPEENSVKAENVRINTEMLVLRKENSHLANEVARMREELSHFDGEFFDEIEDLKFNYSESVKKNVAYEEQLRALSQQFGIAIQLP': [np.float32(0.6666483), np.float32(0.6825774), np.float32(0.66146886), np.float32(0.66819143), np.float32(0.6770326), np.float32(0.6696325), np.float32(0.65925694), np.float32(0.6255788), np.float32(0.61526924), np.float32(0.6189789), np.float32(0.6065021), np.float32(0.5991886), np.float32(0.60432535), np.float32(0.5990728), np.float32(0.589656), np.float32(0.5859184), np.float32(0.5665277), np.float32(0.5480078), np.float32(0.5591042), np.float32(0.5474929), np.float32(0.54290944), np.float32(0.52969027), np.float32(0.54999304), np.float32(0.5541843), np.float32(0.5502723), np.float32(0.5427831), np.float32(0.5360907), np.float32(0.5391676), np.float32(0.5280342), np.float32(0.5225083), np.float32(0.52856064), np.float32(0.54664), np.float32(0.54716337), np.float32(0.54866123), np.float32(0.5602458), np.float32(0.55641407), np.float32(0.5588349), np.float32(0.55993694), np.float32(0.5821841), np.float32(0.5769888), np.float32(0.5821468), np.float32(0.5874962), np.float32(0.5957453), np.float32(0.5941578), np.float32(0.59481746), np.float32(0.5945156), np.float32(0.5939584), np.float32(0.59350264), np.float32(0.59576255), np.float32(0.602392), np.float32(0.60028), np.float32(0.60114497), np.float32(0.6047888), np.float32(0.60884756), np.float32(0.609498), np.float32(0.6154674), np.float32(0.61606234), np.float32(0.61314744), np.float32(0.6197984), np.float32(0.6388994), np.float32(0.64975625), np.float32(0.64320564), np.float32(0.6439551), np.float32(0.65863204), np.float32(0.65088457), np.float32(0.63734186), np.float32(0.65273476), np.float32(0.64705515), np.float32(0.64394426), np.float32(0.64376086), np.float32(0.6419005), np.float32(0.6645658), np.float32(0.6665056), np.float32(0.6640584), np.float32(0.6629655), np.float32(0.6621929), np.float32(0.6476671), np.float32(0.63071305), np.float32(0.6221814), np.float32(0.6127574), np.float32(0.60133505), np.float32(0.59481746), np.float32(0.59595275), np.float32(0.5922142), np.float32(0.5922729), np.float32(0.6007962), np.float32(0.59813845), np.float32(0.59381104), np.float32(0.59689915), np.float32(0.60140085), np.float32(0.562549), np.float32(0.5639558), np.float32(0.55474645), np.float32(0.5639113), np.float32(0.5627345), np.float32(0.5767443), np.float32(0.57370263), np.float32(0.5542522), np.float32(0.5560553), np.float32(0.5484677), np.float32(0.5500368), np.float32(0.5649473), np.float32(0.5743346), np.float32(0.57331765), np.float32(0.57402486), np.float32(0.577651), np.float32(0.57105905), np.float32(0.57150173), np.float32(0.5672221), np.float32(0.57023025), np.float32(0.5710683), np.float32(0.5629133), np.float32(0.5678828), np.float32(0.57260716), np.float32(0.5711908), np.float32(0.5741805), np.float32(0.5810663), np.float32(0.5868421), np.float32(0.5704297), np.float32(0.5691499), np.float32(0.5725658), np.float32(0.57625383), np.float32(0.5755545), np.float32(0.5809493), np.float32(0.59099257), np.float32(0.5901027), np.float32(0.58990926), np.float32(0.5930915), np.float32(0.5936913), np.float32(0.59709996), np.float32(0.6007747), np.float32(0.5992789), np.float32(0.59176344), np.float32(0.5876195), np.float32(0.58088255), np.float32(0.58283406), np.float32(0.58851224), np.float32(0.58759457), np.float32(0.5844445), np.float32(0.57376355), np.float32(0.56598043), np.float32(0.5576093), np.float32(0.5801044), np.float32(0.55961615), np.float32(0.55655724), np.float32(0.5672754), np.float32(0.5594392), np.float32(0.56435066), np.float32(0.53733337), np.float32(0.532029), np.float32(0.5245938), np.float32(0.51951337), np.float32(0.49687102), np.float32(0.4986587), np.float32(0.50918466), np.float32(0.5087455), np.float32(0.49678418), np.float32(0.5002972), np.float32(0.50844526), np.float32(0.48746347), np.float32(0.4832094), np.float32(0.4990163), np.float32(0.48205826), np.float32(0.4698061), np.float32(0.46658227), np.float32(0.4704086), np.float32(0.45549434), np.float32(0.4591332), np.float32(0.45939875), np.float32(0.4492015), np.float32(0.43376738), np.float32(0.45418078), np.float32(0.4676653), np.float32(0.44685698), np.float32(0.4616677), np.float32(0.5035227), np.float32(0.48719007), np.float32(0.49611574), np.float32(0.495738), np.float32(0.51564175), np.float32(0.49071774), np.float32(0.49571705), np.float32(0.5236741), np.float32(0.5209032), np.float32(0.5274431), np.float32(0.5228557), np.float32(0.5110202), np.float32(0.5047815), np.float32(0.49612498), np.float32(0.51526666), np.float32(0.50548327), np.float32(0.5268248), np.float32(0.51760757), np.float32(0.5094055), np.float32(0.49956396), np.float32(0.4746884), np.float32(0.48034656), np.float32(0.46123743), np.float32(0.44942296), np.float32(0.41275978), np.float32(0.40511683), np.float32(0.39601707), np.float32(0.3930131), np.float32(0.3956862), np.float32(0.36499602), np.float32(0.35622388), np.float32(0.37258968), np.float32(0.3906908), np.float32(0.36148238), np.float32(0.42935133), np.float32(0.45852095), np.float32(0.4549632), np.float32(0.5056182), np.float32(0.5174647), np.float32(0.51867306), np.float32(0.53130436), np.float32(0.49403536), np.float32(0.5142438), np.float32(0.5091159), np.float32(0.5153299), np.float32(0.5329679), np.float32(0.5220969), np.float32(0.53927827), np.float32(0.5439868), np.float32(0.5461216), np.float32(0.5493188), np.float32(0.5342768), np.float32(0.5216719), np.float32(0.49601573), np.float32(0.47554812), np.float32(0.4640425), np.float32(0.45105824), np.float32(0.4527409), np.float32(0.4484771), np.float32(0.44873837), np.float32(0.45230502), np.float32(0.45511734), np.float32(0.45244732), np.float32(0.4337513), np.float32(0.42976645), np.float32(0.42358795), np.float32(0.42954868), np.float32(0.43007138), np.float32(0.44071713), np.float32(0.44366187), np.float32(0.4783282), np.float32(0.47910416), np.float32(0.50500613), np.float32(0.49032572), np.float32(0.4903971), np.float32(0.5064331), np.float32(0.49221987), np.float32(0.48879263), np.float32(0.4774391), np.float32(0.483516), np.float32(0.47124797), np.float32(0.47715673), np.float32(0.4792501), np.float32(0.48168883), np.float32(0.46943963), np.float32(0.46616265), np.float32(0.47009513), np.float32(0.46672308), np.float32(0.47808763), np.float32(0.49008155), np.float32(0.49268955), np.float32(0.48900986), np.float32(0.49491158), np.float32(0.502228), np.float32(0.5211593), np.float32(0.51672727), np.float32(0.5216945), np.float32(0.5129239), np.float32(0.51275283), np.float32(0.5154424), np.float32(0.50724155), np.float32(0.5108631), np.float32(0.5107205), np.float32(0.50811887), np.float32(0.49904385), np.float32(0.49791506), np.float32(0.484226), np.float32(0.48650876), np.float32(0.48644376), np.float32(0.49632722), np.float32(0.48756605), np.float32(0.49082285), np.float32(0.508707), np.float32(0.53294516), np.float32(0.5343391), np.float32(0.543086), np.float32(0.5018623), np.float32(0.4729053), np.float32(0.47711027), np.float32(0.48657674), np.float32(0.48380408), np.float32(0.4762886), np.float32(0.4774296), np.float32(0.50677603), np.float32(0.50167), np.float32(0.4982586), np.float32(0.5032771), np.float32(0.52173096), np.float32(0.51816046), np.float32(0.52257943), np.float32(0.5475151), np.float32(0.54595625), np.float32(0.53011984), np.float32(0.539045), np.float32(0.5615403), np.float32(0.5610635), np.float32(0.5278399), np.float32(0.5621873), np.float32(0.53855556), np.float32(0.53286934), np.float32(0.5364072), np.float32(0.5272541), np.float32(0.541066), np.float32(0.5350424), np.float32(0.54266375), np.float32(0.5426492), np.float32(0.53513724), np.float32(0.5382303), np.float32(0.5166468), np.float32(0.5145355), np.float32(0.5264974), np.float32(0.5260879), np.float32(0.551928), np.float32(0.563687), np.float32(0.59632206), np.float32(0.5859255), np.float32(0.56902736), np.float32(0.5937696), np.float32(0.58005923), np.float32(0.5749013), np.float32(0.5911702), np.float32(0.54674715), np.float32(0.54160535), np.float32(0.5336313), np.float32(0.5569842), np.float32(0.5704455), np.float32(0.5697765), np.float32(0.5793602), np.float32(0.59395134), np.float32(0.58361953), np.float32(0.57804894), np.float32(0.5831136), np.float32(0.5906122), np.float32(0.579297), np.float32(0.5681251), np.float32(0.575713), np.float32(0.57306975), np.float32(0.56714195), np.float32(0.5645128), np.float32(0.56579715), np.float32(0.565023), np.float32(0.56088847), np.float32(0.5593545), np.float32(0.5589406), np.float32(0.55785906), np.float32(0.55770296), np.float32(0.5581588), np.float32(0.55733764), np.float32(0.5563573), np.float32(0.5562741), np.float32(0.5553149), np.float32(0.5612533), np.float32(0.57114536), np.float32(0.570327), np.float32(0.57634425), np.float32(0.58564323), np.float32(0.5844087), np.float32(0.58476424), np.float32(0.5923634), np.float32(0.59232515), np.float32(0.60646474), np.float32(0.6025699), np.float32(0.60177225), np.float32(0.60220516), np.float32(0.6051576), np.float32(0.60378045), np.float32(0.60727024), np.float32(0.6164055), np.float32(0.6132369), np.float32(0.6089513), np.float32(0.61857134), np.float32(0.62448007), np.float32(0.6246782), np.float32(0.62476385), np.float32(0.6304162), np.float32(0.6220584), np.float32(0.6181273), np.float32(0.63474077), np.float32(0.6167141), np.float32(0.59517413), np.float32(0.59458977), np.float32(0.59077793), np.float32(0.5813682), np.float32(0.558115), np.float32(0.52055395), np.float32(0.52128494), np.float32(0.52592546), np.float32(0.5121244), np.float32(0.5294917), np.float32(0.51265895), np.float32(0.51216346), np.float32(0.51496786), np.float32(0.51919675), np.float32(0.5263853), np.float32(0.49748495), np.float32(0.5032714), np.float32(0.50415754), np.float32(0.49575728), np.float32(0.503547), np.float32(0.5128932), np.float32(0.49581513), np.float32(0.5012226), np.float32(0.49248978), np.float32(0.48879346), np.float32(0.47616217), np.float32(0.46908346), np.float32(0.47067493), np.float32(0.48266724), np.float32(0.46251017), np.float32(0.49762443), np.float32(0.4808041), np.float32(0.46727574), np.float32(0.4477969), np.float32(0.46816716), np.float32(0.45716333), np.float32(0.471035), np.float32(0.45685142), np.float32(0.44174227), np.float32(0.43101156), np.float32(0.4387932), np.float32(0.43845057), np.float32(0.4374514), np.float32(0.43721542), np.float32(0.45553243), np.float32(0.44051364), np.float32(0.444823), np.float32(0.44745678), np.float32(0.47941884), np.float32(0.47664365), np.float32(0.4906351), np.float32(0.5152138), np.float32(0.54123116), np.float32(0.5548071), np.float32(0.5696377), np.float32(0.5757831), np.float32(0.57539093), np.float32(0.57064366), np.float32(0.57199645), np.float32(0.60608405), np.float32(0.61611706), np.float32(0.6322495), np.float32(0.6235717), np.float32(0.6072609), np.float32(0.6098288), np.float32(0.6092816), np.float32(0.5952173), np.float32(0.6166631), np.float32(0.6022894), np.float32(0.6125818), np.float32(0.5761276), np.float32(0.57821137), np.float32(0.5617924), np.float32(0.55662704), np.float32(0.53448355), np.float32(0.5217685), np.float32(0.51454836), np.float32(0.48288658), np.float32(0.47429034), np.float32(0.476475), np.float32(0.44781908), np.float32(0.46486303), np.float32(0.45968905), np.float32(0.45261437), np.float32(0.4430096), np.float32(0.45979804), np.float32(0.48019394), np.float32(0.47416025), np.float32(0.48784828), np.float32(0.4851341), np.float32(0.48257068), np.float32(0.48503047), np.float32(0.4847437), np.float32(0.47771144), np.float32(0.48613667), np.float32(0.48171085), np.float32(0.48114145), np.float32(0.46915543), np.float32(0.47300366), np.float32(0.47170234), np.float32(0.4702767), np.float32(0.4637687), np.float32(0.45521978), np.float32(0.4550327), np.float32(0.4554351), np.float32(0.46677044), np.float32(0.45640174), np.float32(0.47583643), np.float32(0.4586792), np.float32(0.46335447), np.float32(0.4732705), np.float32(0.47928888), np.float32(0.4708869), np.float32(0.48977616), np.float32(0.52118653), np.float32(0.52250034), np.float32(0.50205314), np.float32(0.5117178), np.float32(0.5392812), np.float32(0.5071516), np.float32(0.48395842), np.float32(0.4802154), np.float32(0.48716363), np.float32(0.499491), np.float32(0.5038354), np.float32(0.49958134), np.float32(0.47573972), np.float32(0.45789036), np.float32(0.44621015), np.float32(0.4582211), np.float32(0.48581013), np.float32(0.50192165), np.float32(0.55522543), np.float32(0.6056256), np.float32(0.6468093), np.float32(0.6849168), np.float32(0.72919905), np.float32(0.74855095), np.float32(0.7674042), np.float32(0.77973187), np.float32(0.7847822), np.float32(0.7799268), np.float32(0.77614826), np.float32(0.7870557), np.float32(0.7936547), np.float32(0.8105139), np.float32(0.79021525), np.float32(0.81181306), np.float32(0.8186606), np.float32(0.8166033), np.float32(0.8178679), np.float32(0.8262873), np.float32(0.8253979), np.float32(0.8158396), np.float32(0.8121904), np.float32(0.7997235), np.float32(0.76667494), np.float32(0.7265627), np.float32(0.6971777), np.float32(0.6514129), np.float32(0.60495794), np.float32(0.55835414), np.float32(0.53013825), np.float32(0.49446416), np.float32(0.46354553), np.float32(0.45782337), np.float32(0.45650432), np.float32(0.4613271), np.float32(0.45272365), np.float32(0.45603764), np.float32(0.45330027), np.float32(0.45942545), np.float32(0.46980307), np.float32(0.49762595), np.float32(0.5041315), np.float32(0.5073672), np.float32(0.5307401), np.float32(0.54719514), np.float32(0.53439814), np.float32(0.53928447), np.float32(0.5402841), np.float32(0.5687001), np.float32(0.5517759), np.float32(0.5572548), np.float32(0.552423), np.float32(0.5852802), np.float32(0.58904225), np.float32(0.6040318), np.float32(0.61256206), np.float32(0.61099803), np.float32(0.61555284), np.float32(0.6192178), np.float32(0.61328495), np.float32(0.6082352), np.float32(0.61159414), np.float32(0.6062475), np.float32(0.60005903), np.float32(0.5968712), np.float32(0.5961954), np.float32(0.59235644), np.float32(0.59192055), np.float32(0.59162116), np.float32(0.5869266), np.float32(0.5892279), np.float32(0.59049577), np.float32(0.5902765), np.float32(0.5765856), np.float32(0.58546877), np.float32(0.59434575), np.float32(0.58329946), np.float32(0.570157), np.float32(0.56243867), np.float32(0.58458215), np.float32(0.57536435), np.float32(0.54444176), np.float32(0.54371727), np.float32(0.5444018), np.float32(0.5264223), np.float32(0.5329702), np.float32(0.52575797), np.float32(0.5271233), np.float32(0.51022387), np.float32(0.50777036), np.float32(0.5150749), np.float32(0.51192045), np.float32(0.5140363), np.float32(0.5373283), np.float32(0.54799527), np.float32(0.5539687), np.float32(0.5697057), np.float32(0.59705645), np.float32(0.5991487), np.float32(0.6050006), np.float32(0.6107808), np.float32(0.61774564), np.float32(0.62874496), np.float32(0.6289828), np.float32(0.6400079), np.float32(0.64178306), np.float32(0.6387706), np.float32(0.6411243), np.float32(0.6475074), np.float32(0.6466325), np.float32(0.64364177), np.float32(0.6523065), np.float32(0.6452909), np.float32(0.6247705), np.float32(0.6233124), np.float32(0.6296988), np.float32(0.6130964), np.float32(0.60398114), np.float32(0.6385506), np.float32(0.66547704), np.float32(0.672869), np.float32(0.68461376), np.float32(0.6963762), np.float32(0.690263), np.float32(0.67903996), np.float32(0.67409354), np.float32(0.6520222), np.float32(0.6127733), np.float32(0.5851097), np.float32(0.5740371), np.float32(0.57217026), np.float32(0.56535167), np.float32(0.5662453), np.float32(0.5760344), np.float32(0.56332767), np.float32(0.5675962), np.float32(0.58339745), np.float32(0.58458453), np.float32(0.5676918), np.float32(0.5637706), np.float32(0.57147354), np.float32(0.5752987), np.float32(0.5750228), np.float32(0.57811743), np.float32(0.5910433), np.float32(0.5877607), np.float32(0.5750596), np.float32(0.5818792), np.float32(0.5832175), np.float32(0.571366), np.float32(0.5704036), np.float32(0.5753721), np.float32(0.5750923), np.float32(0.5678354), np.float32(0.57920146), np.float32(0.5833035), np.float32(0.5765677), np.float32(0.5730074), np.float32(0.5750462), np.float32(0.5735701), np.float32(0.5740785), np.float32(0.5822873), np.float32(0.5898635), np.float32(0.5899767), np.float32(0.59344465), np.float32(0.59360087), np.float32(0.58297175), np.float32(0.58069414), np.float32(0.5797386), np.float32(0.5817607), np.float32(0.57554245), np.float32(0.57567257), np.float32(0.58266103), np.float32(0.59019643), np.float32(0.58209926), np.float32(0.58753145), np.float32(0.5895202), np.float32(0.5907685), np.float32(0.5870734), np.float32(0.58602446), np.float32(0.59070164), np.float32(0.58536214), np.float32(0.58725053), np.float32(0.58052355), np.float32(0.58452564), np.float32(0.57954276), np.float32(0.5602916), np.float32(0.5631966), np.float32(0.5325723), np.float32(0.5306006), np.float32(0.5411294), np.float32(0.5446297), np.float32(0.53960896), np.float32(0.5408929), np.float32(0.55821294), np.float32(0.55707353), np.float32(0.54882395), np.float32(0.5553102), np.float32(0.55567247), np.float32(0.55545574), np.float32(0.5544582), np.float32(0.56489706), np.float32(0.5774431), np.float32(0.58187455), np.float32(0.5871673), np.float32(0.5915584), np.float32(0.5870853), np.float32(0.58254), np.float32(0.57769334), np.float32(0.5532973), np.float32(0.5522499), np.float32(0.55432326), np.float32(0.5513184), np.float32(0.526765), np.float32(0.5330191), np.float32(0.54347146), np.float32(0.549983), np.float32(0.54699206), np.float32(0.55834055), np.float32(0.5584928), np.float32(0.5127342), np.float32(0.4957342), np.float32(0.49389786), np.float32(0.479758), np.float32(0.46813163), np.float32(0.478113), np.float32(0.47160214), np.float32(0.46774676), np.float32(0.49235937), np.float32(0.51184934), np.float32(0.5098185), np.float32(0.49297225), np.float32(0.48597693), np.float32(0.4890402), np.float32(0.46826962), np.float32(0.46881378), np.float32(0.49435294), np.float32(0.5023012), np.float32(0.51084846), np.float32(0.5302953), np.float32(0.55544513), np.float32(0.5308564), np.float32(0.55468994), np.float32(0.5823223), np.float32(0.6041162), np.float32(0.59441906), np.float32(0.62522), np.float32(0.67369246), np.float32(0.7086187), np.float32(0.7079007), np.float32(0.75236475), np.float32(0.77686375), np.float32(0.763722), np.float32(0.7808353), np.float32(0.8110586), np.float32(0.79908717), np.float32(0.7928173), np.float32(0.8063969), np.float32(0.81542426), np.float32(0.8214636), np.float32(0.80522555), np.float32(0.8077311), np.float32(0.8089789), np.float32(0.7903997), np.float32(0.7867612), np.float32(0.79664326), np.float32(0.7672714), np.float32(0.7544836), np.float32(0.78437585), np.float32(0.7674218), np.float32(0.7264591), np.float32(0.7150926), np.float32(0.6818724), np.float32(0.71196324), np.float32(0.6501416), np.float32(0.6815129), np.float32(0.7300452), np.float32(0.7226072), np.float32(0.65854937), np.float32(0.6859316), np.float32(0.69541615), np.float32(0.7444188), np.float32(0.77429163), np.float32(0.7881453), np.float32(0.7943924), np.float32(0.8004987), np.float32(0.79486835), np.float32(0.8232104), np.float32(0.842075), np.float32(0.82483685), np.float32(0.8262015), np.float32(0.8364565), np.float32(0.8414795), np.float32(0.8497714), np.float32(0.8504626), np.float32(0.86967903), np.float32(0.88085395), np.float32(0.8723733), np.float32(0.88208914), np.float32(0.88273746), np.float32(0.8685486), np.float32(0.85156476), np.float32(0.8337233), np.float32(0.83082455), np.float32(0.8211537), np.float32(0.80276316), np.float32(0.7808842), np.float32(0.7636759), np.float32(0.7476876), np.float32(0.7375781), np.float32(0.72377545), np.float32(0.69272536), np.float32(0.64593935), np.float32(0.6125136), np.float32(0.5944972), np.float32(0.5825744), np.float32(0.5583142), np.float32(0.5368098), np.float32(0.50590473), np.float32(0.49970353), np.float32(0.48539516), np.float32(0.4832838), np.float32(0.46535864), np.float32(0.47335854), np.float32(0.48728922), np.float32(0.5118621), np.float32(0.5244203), np.float32(0.5239838), np.float32(0.51915634), np.float32(0.5101313), np.float32(0.5124632), np.float32(0.47956684), np.float32(0.45982268), np.float32(0.46389738), np.float32(0.4850185), np.float32(0.4686703), np.float32(0.4743444), np.float32(0.49017385), np.float32(0.5020529), np.float32(0.50372344), np.float32(0.50232613), np.float32(0.5008507), np.float32(0.50789064), np.float32(0.5023775), np.float32(0.5060933), np.float32(0.5160643), np.float32(0.5125785), np.float32(0.5117378), np.float32(0.52911663), np.float32(0.53848517), np.float32(0.5417176), np.float32(0.5524283), np.float32(0.60837406), np.float32(0.6326287), np.float32(0.6817784), np.float32(0.71422267), np.float32(0.7387573), np.float32(0.7699918), np.float32(0.78510004), np.float32(0.8156614), np.float32(0.8258113), np.float32(0.8451613), np.float32(0.85412), np.float32(0.86000746), np.float32(0.88208795), np.float32(0.90350115), np.float32(0.91623974), np.float32(0.9172594), np.float32(0.9137587), np.float32(0.9206264), np.float32(0.9235017), np.float32(0.9199417), np.float32(0.92285246), np.float32(0.9209023), np.float32(0.9176957), np.float32(0.92326), np.float32(0.9169894), np.float32(0.90257734), np.float32(0.8672219), np.float32(0.87641925), np.float32(0.8413381), np.float32(0.793551), np.float32(0.7385047), np.float32(0.69112074), np.float32(0.63519526), np.float32(0.59236217), np.float32(0.5510335), np.float32(0.48553166), np.float32(0.39224374), np.float32(0.35188887), np.float32(0.3626169), np.float32(0.37125257), np.float32(0.3295119), np.float32(0.24295637), np.float32(0.21755466), np.float32(0.21561618), np.float32(0.18696634), np.float32(0.18066882), np.float32(0.19723886), np.float32(0.21979362), np.float32(0.19670969), np.float32(0.22428136), np.float32(0.2422081), np.float32(0.29175588), np.float32(0.30828997), np.float32(0.2975622), np.float32(0.2975156), np.float32(0.26970214), np.float32(0.25474808), np.float32(0.27018082), np.float32(0.27624834), np.float32(0.29787725), np.float32(0.34495234), np.float32(0.4317081), np.float32(0.43743378), np.float32(0.48435375), np.float32(0.5150341), np.float32(0.55421823), np.float32(0.5691048), np.float32(0.55442405), np.float32(0.5781498), np.float32(0.56127435), np.float32(0.5086753), np.float32(0.54680264), np.float32(0.5327289), np.float32(0.4898542), np.float32(0.47520885), np.float32(0.47132233), np.float32(0.45892328), np.float32(0.44120744), np.float32(0.44247577), np.float32(0.46215394), np.float32(0.49536443), np.float32(0.49596903), np.float32(0.53428423), np.float32(0.49707642), np.float32(0.52783066), np.float32(0.58404857), np.float32(0.5773592), np.float32(0.5877506), np.float32(0.5780937), np.float32(0.5653974), np.float32(0.57367396), np.float32(0.57927173), np.float32(0.56823695), np.float32(0.5803359), np.float32(0.5650367), np.float32(0.55435467), np.float32(0.565941), np.float32(0.54985553), np.float32(0.5461448), np.float32(0.53725594), np.float32(0.54529965), np.float32(0.55387187), np.float32(0.5384828), np.float32(0.5437385), np.float32(0.5914547), np.float32(0.57270247), np.float32(0.5566514), np.float32(0.5688405), np.float32(0.550231), np.float32(0.55888385), np.float32(0.6148337), np.float32(0.621292), np.float32(0.63293666), np.float32(0.6504341), np.float32(0.6821587), np.float32(0.7044769), np.float32(0.7099228), np.float32(0.73164517), np.float32(0.7627987), np.float32(0.7526785), np.float32(0.73044294), np.float32(0.53041416), np.float32(0.49425358), np.float32(0.4880296), np.float32(0.49072316), np.float32(0.46833098), np.float32(0.47692224), np.float32(0.46023345), np.float32(0.4392784), np.float32(0.44173098), np.float32(0.4587376), np.float32(0.44930843), np.float32(0.45437723), np.float32(0.4561516), np.float32(0.44806552), np.float32(0.45747846), np.float32(0.48338026), np.float32(0.48329705), np.float32(0.48213622), np.float32(0.4575474), np.float32(0.46892527), np.float32(0.44526628), np.float32(0.4202557), np.float32(0.41101262), np.float32(0.4333526), np.float32(0.4204431), np.float32(0.40593266), np.float32(0.3934542), np.float32(0.41406077), np.float32(0.43405107), np.float32(0.40621752), np.float32(0.42010173), np.float32(0.4088265), np.float32(0.40636334), np.float32(0.41249618), np.float32(0.4193674), np.float32(0.45356312), np.float32(0.44294372), np.float32(0.4640763), np.float32(0.4786859), np.float32(0.492495), np.float32(0.4988893), np.float32(0.51673204), np.float32(0.5638886), np.float32(0.5470384), np.float32(0.547639), np.float32(0.55742776), np.float32(0.5624428), np.float32(0.53323096), np.float32(0.5405164), np.float32(0.5598179), np.float32(0.5580431), np.float32(0.51178354), np.float32(0.5380947), np.float32(0.5198003), np.float32(0.46248692), np.float32(0.44950497), np.float32(0.4738744), np.float32(0.42556664), np.float32(0.40335912), np.float32(0.39980695), np.float32(0.4018187), np.float32(0.42048204), np.float32(0.42154834), np.float32(0.43408474), np.float32(0.42617163), np.float32(0.41396752), np.float32(0.41247517), np.float32(0.42466792), np.float32(0.41346443), np.float32(0.41345254), np.float32(0.41824642), np.float32(0.44368976), np.float32(0.44607368), np.float32(0.44570166), np.float32(0.47556558), np.float32(0.46960875), np.float32(0.47589982), np.float32(0.4766755), np.float32(0.504117), np.float32(0.44724315), np.float32(0.4295157), np.float32(0.4517195), np.float32(0.44684473), np.float32(0.4308957), np.float32(0.44050476), np.float32(0.46673504), np.float32(0.4639743), np.float32(0.44092774), np.float32(0.44676587), np.float32(0.4470959), np.float32(0.43970907), np.float32(0.4363701), np.float32(0.43455717), np.float32(0.43187362), np.float32(0.380935), np.float32(0.38401887), np.float32(0.35579926), np.float32(0.31152555), np.float32(0.28769863), np.float32(0.3098513), np.float32(0.34891275), np.float32(0.35539487), np.float32(0.34837794), np.float32(0.35351986), np.float32(0.37392345), np.float32(0.37162086), np.float32(0.37977502), np.float32(0.40139815), np.float32(0.40680584), np.float32(0.40485588), np.float32(0.42245415), np.float32(0.42965803), np.float32(0.42212084), np.float32(0.42102948), np.float32(0.45397213), np.float32(0.46845993), np.float32(0.47590792), np.float32(0.4685978), np.float32(0.48739687), np.float32(0.5152065), np.float32(0.5316196), np.float32(0.5666774), np.float32(0.6024592), np.float32(0.5750704), np.float32(0.5599514), np.float32(0.6137396), np.float32(0.5928458), np.float32(0.5740284), np.float32(0.5863849), np.float32(0.5694753), np.float32(0.57649964), np.float32(0.57342225), np.float32(0.57575846), np.float32(0.57423985), np.float32(0.5716574), np.float32(0.5723191), np.float32(0.5602621), np.float32(0.56674355), np.float32(0.5649595), np.float32(0.5750462), np.float32(0.5824447), np.float32(0.58616143), np.float32(0.58083576), np.float32(0.5840982), np.float32(0.5900666), np.float32(0.58294535), np.float32(0.5818587), np.float32(0.5838211), np.float32(0.58361953), np.float32(0.5762437), np.float32(0.57926494), np.float32(0.5474838), np.float32(0.5236336), np.float32(0.5128869), np.float32(0.49491796), np.float32(0.48463827), np.float32(0.48082063), np.float32(0.47837162), np.float32(0.46605283), np.float32(0.45086294), np.float32(0.4506256), np.float32(0.44127232), np.float32(0.43268493), np.float32(0.43226862), np.float32(0.44682267), np.float32(0.4610328), np.float32(0.47714218), np.float32(0.48931324), np.float32(0.47617656), np.float32(0.4724307), np.float32(0.46928656), np.float32(0.48040503), np.float32(0.48114648), np.float32(0.4979633), np.float32(0.49283293), np.float32(0.5310956), np.float32(0.5905564), np.float32(0.6253714), np.float32(0.6627545), np.float32(0.6924787), np.float32(0.7084048), np.float32(0.738546), np.float32(0.7484516), np.float32(0.739881), np.float32(0.7319813), np.float32(0.73934424), np.float32(0.72794294), np.float32(0.7007399), np.float32(0.6690184), np.float32(0.62603086), np.float32(0.6053488), np.float32(0.61353666), np.float32(0.6575906), np.float32(0.6956204), np.float32(0.69686), np.float32(0.7129134), np.float32(0.71639276), np.float32(0.7237563), np.float32(0.69883215), np.float32(0.64679354), np.float32(0.5990051), np.float32(0.57909733), np.float32(0.5356202), np.float32(0.49890473), np.float32(0.5054616), np.float32(0.46414635), np.float32(0.47689435), np.float32(0.466836), np.float32(0.49761716), np.float32(0.5129573), np.float32(0.5414181), np.float32(0.5595149), np.float32(0.56873083), np.float32(0.5860686), np.float32(0.6015465), np.float32(0.6055864), np.float32(0.5943218), np.float32(0.57739437), np.float32(0.61256015), np.float32(0.6366835), np.float32(0.6346739), np.float32(0.64339733), np.float32(0.66759044), np.float32(0.6902867), np.float32(0.7042951), np.float32(0.7327031), np.float32(0.7435873), np.float32(0.76157904), np.float32(0.7626553), np.float32(0.7662609), np.float32(0.7848888), np.float32(0.772453), np.float32(0.77945757), np.float32(0.78613704), np.float32(0.77613205), np.float32(0.7764031), np.float32(0.772119), np.float32(0.7522068), np.float32(0.760522), np.float32(0.7556586), np.float32(0.74755424), np.float32(0.7330947), np.float32(0.7356941), np.float32(0.7100478), np.float32(0.6948342), np.float32(0.7150387), np.float32(0.7422448), np.float32(0.6811144), np.float32(0.69960696), np.float32(0.7842638), np.float32(0.75494814), np.float32(0.7649536), np.float32(0.78938913), np.float32(0.8066678), np.float32(0.8345314), np.float32(0.84846544), np.float32(0.85073614), np.float32(0.8382337), np.float32(0.8583366), np.float32(0.8410613), np.float32(0.8423489), np.float32(0.8172823), np.float32(0.7895343), np.float32(0.7838419), np.float32(0.76488096), np.float32(0.76150674), np.float32(0.74322987), np.float32(0.7387942), np.float32(0.73925346), np.float32(0.77344173), np.float32(0.7798003), np.float32(0.8121239), np.float32(0.79085046), np.float32(0.7918978), np.float32(0.7844101), np.float32(0.7697537), np.float32(0.75593877), np.float32(0.7152856), np.float32(0.6300143), np.float32(0.4990503), np.float32(0.42177936), np.float32(0.35998517), np.float32(0.30512458), np.float32(0.27854887), np.float32(0.26969463), np.float32(0.2705238), np.float32(0.28465447), np.float32(0.3151778), np.float32(0.3219151), np.float32(0.28381288), np.float32(0.30661574), np.float32(0.36237967), np.float32(0.35069606), np.float32(0.3552709), np.float32(0.38461146), np.float32(0.4392089), np.float32(0.501863), np.float32(0.54410577), np.float32(0.569626), np.float32(0.60102224), np.float32(0.6292904), np.float32(0.6648364), np.float32(0.7028302), np.float32(0.7039593), np.float32(0.71177304), np.float32(0.7188126), np.float32(0.72728574), np.float32(0.7763209), np.float32(0.7695725), np.float32(0.7800911), np.float32(0.7997273), np.float32(0.79388666), np.float32(0.7885103), np.float32(0.81036687), np.float32(0.7963113), np.float32(0.7416919), np.float32(0.7049855), np.float32(0.725928), np.float32(0.7021604), np.float32(0.7175381), np.float32(0.7110327), np.float32(0.7101087), np.float32(0.69053966), np.float32(0.6759291), np.float32(0.6361181), np.float32(0.59634775), np.float32(0.53569716), np.float32(0.50441444), np.float32(0.44431648), np.float32(0.44712058), np.float32(0.43189946), np.float32(0.42752695), np.float32(0.4187292), np.float32(0.40897113), np.float32(0.39657515), np.float32(0.40107733), np.float32(0.4009649), np.float32(0.39120263), np.float32(0.39658156), np.float32(0.3928961), np.float32(0.37502858), np.float32(0.39747515), np.float32(0.40671447), np.float32(0.39566493), np.float32(0.37578017), np.float32(0.38275197), np.float32(0.3931272), np.float32(0.3828244), np.float32(0.36095166), np.float32(0.3618341), np.float32(0.36253214), np.float32(0.34161392), np.float32(0.35048965), np.float32(0.380523), np.float32(0.38553494), np.float32(0.38817868), np.float32(0.40515062), np.float32(0.44406348), np.float32(0.4322376), np.float32(0.4393476), np.float32(0.52017534), np.float32(0.5111647), np.float32(0.519891), np.float32(0.5171791), np.float32(0.47856894), np.float32(0.4697839), np.float32(0.4583479), np.float32(0.44431233), np.float32(0.43874612), np.float32(0.42305386), np.float32(0.43213233), np.float32(0.4357647), np.float32(0.440772), np.float32(0.4450426), np.float32(0.4845973), np.float32(0.48884207), np.float32(0.46149868), np.float32(0.4791694), np.float32(0.46355775), np.float32(0.49299005), np.float32(0.4862953), np.float32(0.5163905), np.float32(0.5323412), np.float32(0.55653054), np.float32(0.579702), np.float32(0.60677695), np.float32(0.60087585), np.float32(0.6011786), np.float32(0.63656354), np.float32(0.65604585), np.float32(0.66457736), np.float32(0.6678821), np.float32(0.67995286), np.float32(0.66423345)], 'MATVVEAGRRRRAAVVVLGDIGRSPRMQYHSLSLANQGGMEVDIVANGEKEVEDRNTTVFTSRIDGEIFLKPNRPALVVSSTSWTPDEDFSILLEATLMYDRRVAATLGEDDSMDERKLWIDMKNGKQFVYPRLLFIITGKGPDRKKYEEQIKRLKLRRVAFRTMWLASEDYPLLLGSADLGVSLHTSSSGLDLPMKVVDMFGCGLPVCAASFSCIDELVKVNNNGLLFSTSSELADELMMLFKGFPEECDDLKSLKVGALNTGSSSKWSTEWERYALPLVNQLIGWTPLIEMKNIPKKEGIQTRLIGKMETYQPLFSVKDRTALSMIEDAEEKGIITPGVTTLIEPTSGNLGIGLVLVAIQKGYRFIAVMPARYSPDKQMLLRFLGAELILTDPAGGYKGAMDKVEDLMKIMPNYHCFNQATNPANPEAHFKWTGPEIWKDTAGKVDFFVTAAGTGGTLSGVGRYLKIKNPSINIVCVEPSESAIISGGSPGSHKIQGTGPGFIPKTLDRSIIDEVVTVSSEESMAMARRLAKEEGLLVGISSGANVSACIKIAAREENKGKMIVTMFPSGGERYMSSDLFADVREECANMTF': [np.float32(0.9109418), np.float32(0.9181916), np.float32(0.91278476), np.float32(0.8872882), np.float32(0.71837896), np.float32(0.525708), np.float32(0.6172325), np.float32(0.2658705), np.float32(0.15652472), np.float32(0.14298828), np.float32(0.14112794), np.float32(0.13400687), np.float32(0.16015339), np.float32(0.21817103), np.float32(0.38962555), np.float32(0.10949235), np.float32(0.08479132), np.float32(0.07348724), np.float32(0.061852105), np.float32(0.0518725), np.float32(0.043046534), np.float32(0.036236938), np.float32(0.030592633), np.float32(0.028388238), np.float32(0.029905777), np.float32(0.033088204), np.float32(0.035264146), np.float32(0.04076565), np.float32(0.041490037), np.float32(0.05586535), np.float32(0.055599853), np.float32(0.07413373), np.float32(0.08175567), np.float32(0.084486425), np.float32(0.0871039), np.float32(0.08714647), np.float32(0.086086884), np.float32(0.10102187), np.float32(0.10646958), np.float32(0.12825018), np.float32(0.1249814), np.float32(0.13461192), np.float32(0.15033713), np.float32(0.1790765), np.float32(0.20338927), np.float32(0.22468969), np.float32(0.22516602), np.float32(0.20994091), np.float32(0.15724583), np.float32(0.14974138), np.float32(0.13755226), np.float32(0.13077644), np.float32(0.13859431), np.float32(0.148636), np.float32(0.18242346), np.float32(0.19559385), np.float32(0.18729602), np.float32(0.1880476), np.float32(0.18357605), np.float32(0.15986434), np.float32(0.1565183), np.float32(0.15370448), np.float32(0.14721273), np.float32(0.14403336), np.float32(0.13773298), np.float32(0.11884273), np.float32(0.1066542), np.float32(0.08443171), np.float32(0.07194865), np.float32(0.06761159), np.float32(0.06921056), np.float32(0.07366237), np.float32(0.07811121), np.float32(0.08177855), np.float32(0.08904834), np.float32(0.091572955), np.float32(0.09398949), np.float32(0.098577864), np.float32(0.08945357), np.float32(0.08378022), np.float32(0.08471805), np.float32(0.081661895), np.float32(0.07875858), np.float32(0.07852478), np.float32(0.06482278), np.float32(0.05555243), np.float32(0.047887627), np.float32(0.046524595), np.float32(0.043181), np.float32(0.04489036), np.float32(0.055251993), np.float32(0.062609136), np.float32(0.062204227), np.float32(0.06258872), np.float32(0.058651943), np.float32(0.0552569), np.float32(0.051656444), np.float32(0.054011934), np.float32(0.054192998), np.float32(0.054629706), np.float32(0.058127806), np.float32(0.059091788), np.float32(0.06371417), np.float32(0.07321276), np.float32(0.08050085), np.float32(0.09019626), np.float32(0.10468084), np.float32(0.09523757), np.float32(0.09819329), np.float32(0.10117339), np.float32(0.097474955), np.float32(0.09873963), np.float32(0.11460729), np.float32(0.13059403), np.float32(0.14157885), np.float32(0.13540241), np.float32(0.14396583), np.float32(0.13687249), np.float32(0.115156546), np.float32(0.09691323), np.float32(0.09304171), np.float32(0.08826431), np.float32(0.06827426), np.float32(0.056397643), np.float32(0.04604096), np.float32(0.038064316), np.float32(0.033561196), np.float32(0.030226221), np.float32(0.028932495), np.float32(0.032612093), np.float32(0.033973016), np.float32(0.039831735), np.float32(0.047796894), np.float32(0.051600818), np.float32(0.05881408), np.float32(0.06599713), np.float32(0.06125033), np.float32(0.059365243), np.float32(0.06064934), np.float32(0.05739072), np.float32(0.05280143), np.float32(0.059459615), np.float32(0.06625151), np.float32(0.06999096), np.float32(0.081932), np.float32(0.08253511), np.float32(0.08618048), np.float32(0.09458737), np.float32(0.102896385), np.float32(0.110467784), np.float32(0.122486666), np.float32(0.11924203), np.float32(0.1169941), np.float32(0.09007748), np.float32(0.07641797), np.float32(0.06386589), np.float32(0.058140248), np.float32(0.05583488), np.float32(0.054204423), np.float32(0.053651866), np.float32(0.05036203), np.float32(0.045071065), np.float32(0.042048864), np.float32(0.039022285), np.float32(0.04153955), np.float32(0.03442614), np.float32(0.031044448), np.float32(0.034657065), np.float32(0.03278466), np.float32(0.031123297), np.float32(0.02928287), np.float32(0.024351446), np.float32(0.026557235), np.float32(0.029193802), np.float32(0.031228919), np.float32(0.033242106), np.float32(0.038241), np.float32(0.048024647), np.float32(0.056653902), np.float32(0.06884721), np.float32(0.06859734), np.float32(0.07619055), np.float32(0.05690419), np.float32(0.05629456), np.float32(0.05576831), np.float32(0.059133958), np.float32(0.06324842), np.float32(0.06754166), np.float32(0.060675837), np.float32(0.061656192), np.float32(0.06219207), np.float32(0.066716075), np.float32(0.06333164), np.float32(0.06305514), np.float32(0.057167176), np.float32(0.056817785), np.float32(0.050565846), np.float32(0.047950756), np.float32(0.044206504), np.float32(0.042904075), np.float32(0.039471652), np.float32(0.034521062), np.float32(0.033665907), np.float32(0.030480215), np.float32(0.027369), np.float32(0.02675976), np.float32(0.029416379), np.float32(0.024582079), np.float32(0.023135142), np.float32(0.026572403), np.float32(0.027484944), np.float32(0.029619245), np.float32(0.03139507), np.float32(0.03602624), np.float32(0.037465975), np.float32(0.03612234), np.float32(0.035326175), np.float32(0.033040382), np.float32(0.0332519), np.float32(0.03623685), np.float32(0.037908703), np.float32(0.043554977), np.float32(0.047340307), np.float32(0.046820927), np.float32(0.046277937), np.float32(0.051797472), np.float32(0.04757966), np.float32(0.04670999), np.float32(0.04743854), np.float32(0.049681615), np.float32(0.046171457), np.float32(0.046694756), np.float32(0.05461668), np.float32(0.052920233), np.float32(0.049221165), np.float32(0.050109085), np.float32(0.05452241), np.float32(0.051728614), np.float32(0.047540393), np.float32(0.0528216), np.float32(0.056057017), np.float32(0.055722672), np.float32(0.058880553), np.float32(0.06341409), np.float32(0.06336221), np.float32(0.06659346), np.float32(0.06363809), np.float32(0.073208384), np.float32(0.08199128), np.float32(0.07761313), np.float32(0.08697541), np.float32(0.11224558), np.float32(0.12912884), np.float32(0.13063534), np.float32(0.13768876), np.float32(0.14763826), np.float32(0.14055441), np.float32(0.13194378), np.float32(0.13812113), np.float32(0.13473539), np.float32(0.1201074), np.float32(0.10736223), np.float32(0.11211884), np.float32(0.11077905), np.float32(0.102845415), np.float32(0.106121086), np.float32(0.102237634), np.float32(0.09848255), np.float32(0.10080316), np.float32(0.08401411), np.float32(0.08583278), np.float32(0.08006395), np.float32(0.0691874), np.float32(0.06337255), np.float32(0.061324853), np.float32(0.057218753), np.float32(0.052471288), np.float32(0.050047632), np.float32(0.04684829), np.float32(0.04224231), np.float32(0.040525716), np.float32(0.043797705), np.float32(0.04900991), np.float32(0.0496017), np.float32(0.04591188), np.float32(0.051518645), np.float32(0.0542123), np.float32(0.059768993), np.float32(0.06980963), np.float32(0.07939079), np.float32(0.08240956), np.float32(0.08399274), np.float32(0.093837224), np.float32(0.11432893), np.float32(0.10438604), np.float32(0.101881884), np.float32(0.111549735), np.float32(0.121197045), np.float32(0.11081959), np.float32(0.1183718), np.float32(0.13085976), np.float32(0.12998411), np.float32(0.12964994), np.float32(0.13528189), np.float32(0.13061368), np.float32(0.12921365), np.float32(0.12497869), np.float32(0.10679189), np.float32(0.12158198), np.float32(0.11634466), np.float32(0.11448859), np.float32(0.09965508), np.float32(0.08659578), np.float32(0.07906896), np.float32(0.083435796), np.float32(0.07475266), np.float32(0.06747138), np.float32(0.066336595), np.float32(0.07262295), np.float32(0.07266914), np.float32(0.07763237), np.float32(0.08685818), np.float32(0.10312503), np.float32(0.098771594), np.float32(0.0916502), np.float32(0.098335914), np.float32(0.09496507), np.float32(0.10143149), np.float32(0.10267126), np.float32(0.10093389), np.float32(0.10625311), np.float32(0.11397161), np.float32(0.10146075), np.float32(0.09395916), np.float32(0.08786044), np.float32(0.08306075), np.float32(0.091484204), np.float32(0.09705441), np.float32(0.09300526), np.float32(0.10051551), np.float32(0.08942414), np.float32(0.07385073), np.float32(0.06304), np.float32(0.056176014), np.float32(0.04519139), np.float32(0.034523953), np.float32(0.027687453), np.float32(0.022664115), np.float32(0.020017823), np.float32(0.019328693), np.float32(0.019372333), np.float32(0.020180501), np.float32(0.020277081), np.float32(0.020012753), np.float32(0.020811612), np.float32(0.020271797), np.float32(0.0197154), np.float32(0.018795425), np.float32(0.016114172), np.float32(0.013749096), np.float32(0.013769982), np.float32(0.012910711), np.float32(0.013394367), np.float32(0.012804386), np.float32(0.013633354), np.float32(0.014909375), np.float32(0.017887851), np.float32(0.02066514), np.float32(0.024221396), np.float32(0.02686551), np.float32(0.028247004), np.float32(0.029042082), np.float32(0.03585961), np.float32(0.038464174), np.float32(0.034206346), np.float32(0.029365633), np.float32(0.028434096), np.float32(0.028258817), np.float32(0.026661484), np.float32(0.026300116), np.float32(0.027110126), np.float32(0.028919129), np.float32(0.03232056), np.float32(0.04058105), np.float32(0.04461245), np.float32(0.044454843), np.float32(0.041450497), np.float32(0.03938897), np.float32(0.043143947), np.float32(0.040880952), np.float32(0.035167944), np.float32(0.033994008), np.float32(0.036959935), np.float32(0.040189385), np.float32(0.03830261), np.float32(0.04403116), np.float32(0.046803247), np.float32(0.041678865), np.float32(0.04671504), np.float32(0.055281717), np.float32(0.055264167), np.float32(0.054017443), np.float32(0.05841507), np.float32(0.06869921), np.float32(0.07194276), np.float32(0.07516306), np.float32(0.07418865), np.float32(0.07134792), np.float32(0.07186073), np.float32(0.06886575), np.float32(0.07050922), np.float32(0.06648826), np.float32(0.06626963), np.float32(0.07169296), np.float32(0.079855755), np.float32(0.08216195), np.float32(0.075621784), np.float32(0.08486963), np.float32(0.09623497), np.float32(0.09660308), np.float32(0.100698955), np.float32(0.12172165), np.float32(0.12528646), np.float32(0.11456527), np.float32(0.108337305), np.float32(0.1088646), np.float32(0.112896875), np.float32(0.10776529), np.float32(0.10567833), np.float32(0.10803262), np.float32(0.115956515), np.float32(0.122834474), np.float32(0.11916923), np.float32(0.10821314), np.float32(0.109291285), np.float32(0.09793505), np.float32(0.0848625), np.float32(0.069595404), np.float32(0.05987496), np.float32(0.05240382), np.float32(0.04596577), np.float32(0.03661827), np.float32(0.034582954), np.float32(0.031983465), np.float32(0.032938648), np.float32(0.030974027), np.float32(0.031317588), np.float32(0.02967522), np.float32(0.02859021), np.float32(0.028593864), np.float32(0.026375128), np.float32(0.026386358), np.float32(0.027004804), np.float32(0.026067076), np.float32(0.025567055), np.float32(0.022815496), np.float32(0.02291111), np.float32(0.0217368), np.float32(0.023242233), np.float32(0.026374098), np.float32(0.026865909), np.float32(0.03386464), np.float32(0.03648619), np.float32(0.041864995), np.float32(0.040186), np.float32(0.0442359), np.float32(0.043067094), np.float32(0.03967061), np.float32(0.04228889), np.float32(0.044932), np.float32(0.048173774), np.float32(0.05142565), np.float32(0.05261507), np.float32(0.050635174), np.float32(0.05077923), np.float32(0.05359895), np.float32(0.05345248), np.float32(0.054962263), np.float32(0.057638716), np.float32(0.06464984), np.float32(0.064645916), np.float32(0.063774444), np.float32(0.06202031), np.float32(0.056243468), np.float32(0.06090438), np.float32(0.058033664), np.float32(0.0695822), np.float32(0.07851621), np.float32(0.089456424), np.float32(0.09698721), np.float32(0.112200834), np.float32(0.12707147), np.float32(0.13094851), np.float32(0.1533088), np.float32(0.15164818), np.float32(0.16327299), np.float32(0.1789739), np.float32(0.19262394), np.float32(0.19144523), np.float32(0.20384663), np.float32(0.19914886), np.float32(0.20051219), np.float32(0.19341198), np.float32(0.194513), np.float32(0.18830787), np.float32(0.17476767), np.float32(0.1658947), np.float32(0.15516846), np.float32(0.13288158), np.float32(0.13104014), np.float32(0.11868758), np.float32(0.1207197), np.float32(0.11742064), np.float32(0.10665788), np.float32(0.096495226), np.float32(0.10101245), np.float32(0.10195073), np.float32(0.103585705), np.float32(0.11097917), np.float32(0.09910589), np.float32(0.089603044), np.float32(0.088007085), np.float32(0.094176136), np.float32(0.10181061), np.float32(0.11149415), np.float32(0.11273525), np.float32(0.10022779), np.float32(0.09806779), np.float32(0.07963528), np.float32(0.07011406), np.float32(0.071371704), np.float32(0.068587646), np.float32(0.07217458), np.float32(0.07323293), np.float32(0.075706124), np.float32(0.065098286), np.float32(0.055255566), np.float32(0.06889319), np.float32(0.06473464), np.float32(0.04939687), np.float32(0.050762434), np.float32(0.058330767), np.float32(0.05125265), np.float32(0.051303905), np.float32(0.05211), np.float32(0.052557766), np.float32(0.04469828), np.float32(0.04638724), np.float32(0.047352683), np.float32(0.050953202), np.float32(0.05239468), np.float32(0.05679371), np.float32(0.057750396), np.float32(0.061138906), np.float32(0.06626608), np.float32(0.07303975), np.float32(0.06758869), np.float32(0.06724164), np.float32(0.06275458), np.float32(0.06705781), np.float32(0.07362913), np.float32(0.07444704), np.float32(0.07598415), np.float32(0.08086597), np.float32(0.08622627), np.float32(0.08317074), np.float32(0.087428555), np.float32(0.10450695), np.float32(0.11771796), np.float32(0.1073589), np.float32(0.106343366), np.float32(0.10310518), np.float32(0.09703435), np.float32(0.08748202), np.float32(0.086531304), np.float32(0.09419865), np.float32(0.11461461), np.float32(0.12055984), np.float32(0.12223468), np.float32(0.14026068), np.float32(0.15961255), np.float32(0.16464975), np.float32(0.15131661), np.float32(0.15655892), np.float32(0.15364495), np.float32(0.1592584), np.float32(0.15269062), np.float32(0.15144886), np.float32(0.15205732), np.float32(0.15350133), np.float32(0.1957119), np.float32(0.18810417), np.float32(0.17718656), np.float32(0.17353426)], 'MAWVKLFRKPGSGGFGAGTGGVAGPGLGKSYQPGSMLSLALTKGLLNEPGQNSCFLNSAVQVLWQLDIFRRSLRQLSAHFCLGDACIFCALKSIFSQFQQSRERVLPSDSLRHALAETFKDEQRFQLGLMDDAAECFENILERIHLHLVCDSGEICTSRSCITHQKFAMTLYEQFVCRSCGASLDPLPFTELVHYVSTTALCQQVERALERTDRLRSDMFSELLQAANTMGDLRNCPSNCGQSIKIRRVLMNCPEIVTIGFVWDAEQSDLTEDVIRSLGPHLNLSGLFYRVTDENAKKRELHLVGMICYSSRHYLAFAYHSKSSKWVFFDDATVKEIGSKWKDVASKCIRGHFQPLLLFYANPDGSAVSNEDAPRQTTMWSQYKSALNGDGPGNVMISGPKRLDGGREAAASLRNINKHTLQSANRIKVYPDGPRETSHGAERARRETDRVHRRADTLQHRDVTYPGSSCPSENGPRSHSDHRTQRMPRPDRTDISAPHMNTVGGPGGKPKPSWRPVREVLNVDRVLSELELRKQQQQVHGSPRCNRRQERALSERGPRGLMTIYEDETRPETESRSSQESRRDAVLRGGATAVPRADHWTIQRTESGYESSDRLSSGSANADSPVVENLLGTETRGTESQQLRAPVHTHSRVDGKTEAVRSPMIHIKHVLKIQGRKSENLLKGSPNASPRRKQRYSSSECNSSDETSNTASEQEDSAYRSSTSETAPAESSLAPHTPPSRPKHAQRAADARREPPFRPRLLQTPLSDLKCVAEPERRDEETSETEQSRSKAGVSLTTYFSVDSCMTDAYRLKYHHQRPLVLSMAPPPTDHAKIRADTGSNSNKSMAKWHPVSPKGLDEHGYL': [np.float32(0.4280702), np.float32(0.47097102), np.float32(0.5959906), np.float32(0.8518252), np.float32(0.8731297), np.float32(0.90854895), np.float32(0.8761434), np.float32(0.8570249), np.float32(0.86322993), np.float32(0.9392397), np.float32(0.94125557), np.float32(0.95288944), np.float32(0.9415219), np.float32(0.94497997), np.float32(0.93905854), np.float32(0.9419853), np.float32(0.9562688), np.float32(0.9616138), np.float32(0.95859045), np.float32(0.9603481), np.float32(0.9630335), np.float32(0.966349), np.float32(0.96693134), np.float32(0.9583678), np.float32(0.95136344), np.float32(0.949967), np.float32(0.92462474), np.float32(0.9030766), np.float32(0.87938625), np.float32(0.82749647), np.float32(0.8083795), np.float32(0.78001225), np.float32(0.740408), np.float32(0.7075189), np.float32(0.6855106), np.float32(0.68783754), np.float32(0.6644808), np.float32(0.66728395), np.float32(0.5964179), np.float32(0.59782803), np.float32(0.54327387), np.float32(0.5259472), np.float32(0.4865076), np.float32(0.41245553), np.float32(0.29902673), np.float32(0.29828542), np.float32(0.27860627), np.float32(0.25767103), np.float32(0.25196654), np.float32(0.26817814), np.float32(0.26195493), np.float32(0.25837404), np.float32(0.26506883), np.float32(0.30719978), np.float32(0.26703113), np.float32(0.25793105), np.float32(0.22098462), np.float32(0.16419804), np.float32(0.15167567), np.float32(0.152123), np.float32(0.12599327), np.float32(0.110753976), np.float32(0.13456692), np.float32(0.10889599), np.float32(0.08465833), np.float32(0.065643385), np.float32(0.0667173), np.float32(0.07602), np.float32(0.07974717), np.float32(0.081852354), np.float32(0.095693044), np.float32(0.09904634), np.float32(0.08263876), np.float32(0.08372337), np.float32(0.08551846), np.float32(0.075853534), np.float32(0.06703682), np.float32(0.054711428), np.float32(0.05391395), np.float32(0.045953788), np.float32(0.046954848), np.float32(0.0443259), np.float32(0.03689637), np.float32(0.03004394), np.float32(0.03256561), np.float32(0.039906565), np.float32(0.03269304), np.float32(0.03266775), np.float32(0.038003642), np.float32(0.03915206), np.float32(0.044172287), np.float32(0.050591152), np.float32(0.059873007), np.float32(0.056546994), np.float32(0.05781696), np.float32(0.06103212), np.float32(0.060912058), np.float32(0.061748546), np.float32(0.07055428), np.float32(0.08261053), np.float32(0.0848556), np.float32(0.09219522), np.float32(0.09733387), np.float32(0.10504113), np.float32(0.101340905), np.float32(0.1145371), np.float32(0.1202584), np.float32(0.12453991), np.float32(0.12901913), np.float32(0.13666864), np.float32(0.15291241), np.float32(0.15089855), np.float32(0.1589303), np.float32(0.16459775), np.float32(0.1782817), np.float32(0.14747514), np.float32(0.14147608), np.float32(0.1290151), np.float32(0.13243619), np.float32(0.1334204), np.float32(0.13192816), np.float32(0.11326734), np.float32(0.10226526), np.float32(0.11551541), np.float32(0.10816669), np.float32(0.09140432), np.float32(0.09569559), np.float32(0.10347067), np.float32(0.091383316), np.float32(0.07731553), np.float32(0.081627145), np.float32(0.081282325), np.float32(0.060214885), np.float32(0.052448746), np.float32(0.051414892), np.float32(0.047822084), np.float32(0.041821346), np.float32(0.043442763), np.float32(0.04303081), np.float32(0.04307519), np.float32(0.044062853), np.float32(0.046481337), np.float32(0.048967928), np.float32(0.043535743), np.float32(0.041716732), np.float32(0.045373775), np.float32(0.046574082), np.float32(0.045488957), np.float32(0.048097484), np.float32(0.05059722), np.float32(0.047871612), np.float32(0.04724583), np.float32(0.048633035), np.float32(0.05310576), np.float32(0.05284018), np.float32(0.049385887), np.float32(0.053951032), np.float32(0.053525526), np.float32(0.051279124), np.float32(0.048922732), np.float32(0.051212724), np.float32(0.056141023), np.float32(0.058380026), np.float32(0.054210424), np.float32(0.04774217), np.float32(0.047110874), np.float32(0.043462366), np.float32(0.04697309), np.float32(0.049761217), np.float32(0.052284796), np.float32(0.052910343), np.float32(0.05532038), np.float32(0.052033342), np.float32(0.06079114), np.float32(0.06352676), np.float32(0.06577642), np.float32(0.06951543), np.float32(0.065236315), np.float32(0.064397074), np.float32(0.06947983), np.float32(0.07122452), np.float32(0.065032326), np.float32(0.06478625), np.float32(0.0697443), np.float32(0.0694182), np.float32(0.06609402), np.float32(0.06994626), np.float32(0.07992479), np.float32(0.08246334), np.float32(0.08353701), np.float32(0.07037864), np.float32(0.07270787), np.float32(0.07617416), np.float32(0.06492745), np.float32(0.06422418), np.float32(0.059987247), np.float32(0.0567197), np.float32(0.047982875), np.float32(0.055318464), np.float32(0.06286652), np.float32(0.060875304), np.float32(0.06432519), np.float32(0.07186087), np.float32(0.06725308), np.float32(0.073054954), np.float32(0.07601201), np.float32(0.07704012), np.float32(0.07246896), np.float32(0.0712971), np.float32(0.075057685), np.float32(0.07595772), np.float32(0.068838574), np.float32(0.061296735), np.float32(0.069685556), np.float32(0.069741435), np.float32(0.058460824), np.float32(0.059012014), np.float32(0.0684323), np.float32(0.063606404), np.float32(0.06334055), np.float32(0.071511626), np.float32(0.075355865), np.float32(0.077714786), np.float32(0.08403824), np.float32(0.08698831), np.float32(0.086860284), np.float32(0.0876275), np.float32(0.096124895), np.float32(0.093693875), np.float32(0.09323313), np.float32(0.086226344), np.float32(0.08739503), np.float32(0.09643881), np.float32(0.10276596), np.float32(0.09072088), np.float32(0.10126683), np.float32(0.119392544), np.float32(0.1050343), np.float32(0.102603056), np.float32(0.102503106), np.float32(0.100198545), np.float32(0.091870576), np.float32(0.09183637), np.float32(0.09347987), np.float32(0.08218534), np.float32(0.07970716), np.float32(0.07129384), np.float32(0.061905023), np.float32(0.06438501), np.float32(0.058706623), np.float32(0.047577605), np.float32(0.039477672), np.float32(0.039638877), np.float32(0.03922648), np.float32(0.04058112), np.float32(0.04575122), np.float32(0.04932604), np.float32(0.052428097), np.float32(0.053336296), np.float32(0.05309787), np.float32(0.057468362), np.float32(0.06409336), np.float32(0.06220737), np.float32(0.058209855), np.float32(0.058678567), np.float32(0.059300844), np.float32(0.051713776), np.float32(0.04839559), np.float32(0.051811803), np.float32(0.0586384), np.float32(0.056417007), np.float32(0.062823355), np.float32(0.069226295), np.float32(0.08183508), np.float32(0.09584294), np.float32(0.09620421), np.float32(0.08547308), np.float32(0.0799817), np.float32(0.070558846), np.float32(0.06385844), np.float32(0.062087055), np.float32(0.058954325), np.float32(0.070578255), np.float32(0.073739074), np.float32(0.06737804), np.float32(0.071357906), np.float32(0.08645798), np.float32(0.092676975), np.float32(0.08981194), np.float32(0.08478327), np.float32(0.087012485), np.float32(0.07841542), np.float32(0.06767341), np.float32(0.058529668), np.float32(0.053681083), np.float32(0.047506668), np.float32(0.04389143), np.float32(0.041433427), np.float32(0.037296142), np.float32(0.038025472), np.float32(0.040835246), np.float32(0.042110574), np.float32(0.036595542), np.float32(0.03548464), np.float32(0.031958427), np.float32(0.02722255), np.float32(0.021819506), np.float32(0.018367268), np.float32(0.018542476), np.float32(0.017251523), np.float32(0.018312598), np.float32(0.017921206), np.float32(0.016840769), np.float32(0.01773855), np.float32(0.017215198), np.float32(0.017152585), np.float32(0.0167163), np.float32(0.018052896), np.float32(0.0190076), np.float32(0.022190182), np.float32(0.024948802), np.float32(0.026380375), np.float32(0.025843002), np.float32(0.030893087), np.float32(0.033209864), np.float32(0.033597074), np.float32(0.03842289), np.float32(0.049176987), np.float32(0.056006715), np.float32(0.057772886), np.float32(0.069409326), np.float32(0.077560104), np.float32(0.07113519), np.float32(0.06793213), np.float32(0.05776394), np.float32(0.05813803), np.float32(0.054634828), np.float32(0.050307676), np.float32(0.05690753), np.float32(0.06126884), np.float32(0.065612905), np.float32(0.06723607), np.float32(0.06423245), np.float32(0.060391005), np.float32(0.053905394), np.float32(0.050576232), np.float32(0.051643584), np.float32(0.041687243), np.float32(0.034409113), np.float32(0.034042314), np.float32(0.034313947), np.float32(0.03257413), np.float32(0.03408005), np.float32(0.03580974), np.float32(0.034199465), np.float32(0.031163253), np.float32(0.03552918), np.float32(0.040657546), np.float32(0.045052074), np.float32(0.052188586), np.float32(0.07641991), np.float32(0.07598321), np.float32(0.080356285), np.float32(0.093644105), np.float32(0.08998946), np.float32(0.10172871), np.float32(0.10826579), np.float32(0.114763714), np.float32(0.10902697), np.float32(0.13542452), np.float32(0.16477945), np.float32(0.16239832), np.float32(0.18203732), np.float32(0.22375807), np.float32(0.21202163), np.float32(0.22659187), np.float32(0.2576694), np.float32(0.26732028), np.float32(0.3137975), np.float32(0.37482336), np.float32(0.38352293), np.float32(0.38575706), np.float32(0.35629833), np.float32(0.37019506), np.float32(0.38383132), np.float32(0.43067816), np.float32(0.4442403), np.float32(0.5318333), np.float32(0.5793285), np.float32(0.6095589), np.float32(0.75891215), np.float32(0.7056773), np.float32(0.7583435), np.float32(0.85074854), np.float32(0.79232067), np.float32(0.83283067), np.float32(0.81190884), np.float32(0.81919664), np.float32(0.8461808), np.float32(0.8483943), np.float32(0.9082239), np.float32(0.89935493), np.float32(0.9189421), np.float32(0.92350554), np.float32(0.944785), np.float32(0.90764713), np.float32(0.90124625), np.float32(0.90793926), np.float32(0.90277684), np.float32(0.89047456), np.float32(0.86656535), np.float32(0.87002814), np.float32(0.86989903), np.float32(0.844487), np.float32(0.85185033), np.float32(0.86614865), np.float32(0.86708933), np.float32(0.87422395), np.float32(0.88636595), np.float32(0.89944124), np.float32(0.890099), np.float32(0.8902673), np.float32(0.9038266), np.float32(0.92610204), np.float32(0.93038553), np.float32(0.9418022), np.float32(0.9327746), np.float32(0.9316009), np.float32(0.941961), np.float32(0.9496948), np.float32(0.94621176), np.float32(0.9528373), np.float32(0.9563574), np.float32(0.9693504), np.float32(0.97082245), np.float32(0.9724335), np.float32(0.9735218), np.float32(0.97181714), np.float32(0.97026396), np.float32(0.9692523), np.float32(0.96796566), np.float32(0.9662384), np.float32(0.96680874), np.float32(0.9663305), np.float32(0.9665077), np.float32(0.964143), np.float32(0.96255165), np.float32(0.9563941), np.float32(0.95608866), np.float32(0.953678), np.float32(0.9543246), np.float32(0.95217854), np.float32(0.95233333), np.float32(0.95397085), np.float32(0.9517291), np.float32(0.95159775), np.float32(0.95535606), np.float32(0.95786893), np.float32(0.96059805), np.float32(0.96694124), np.float32(0.96825546), np.float32(0.9695423), np.float32(0.9708925), np.float32(0.9737762), np.float32(0.9763747), np.float32(0.9765894), np.float32(0.9781925), np.float32(0.9797925), np.float32(0.9795222), np.float32(0.9804985), np.float32(0.9807247), np.float32(0.981619), np.float32(0.9812207), np.float32(0.9810952), np.float32(0.9824424), np.float32(0.9825966), np.float32(0.98205376), np.float32(0.98258084), np.float32(0.982723), np.float32(0.9828128), np.float32(0.9828424), np.float32(0.9824348), np.float32(0.9824827), np.float32(0.98232496), np.float32(0.9827656), np.float32(0.98194826), np.float32(0.9816383), np.float32(0.9814891), np.float32(0.98082525), np.float32(0.9802367), np.float32(0.9806819), np.float32(0.980438), np.float32(0.98105663), np.float32(0.98101276), np.float32(0.9812152), np.float32(0.98150223), np.float32(0.98155665), np.float32(0.98148835), np.float32(0.98089176), np.float32(0.9810978), np.float32(0.98047763), np.float32(0.9798099), np.float32(0.97993463), np.float32(0.97928804), np.float32(0.977132), np.float32(0.9748301), np.float32(0.9727466), np.float32(0.9695705), np.float32(0.96674067), np.float32(0.96353656), np.float32(0.95738703), np.float32(0.9453988), np.float32(0.9399153), np.float32(0.94118387), np.float32(0.93507165), np.float32(0.9225181), np.float32(0.9058781), np.float32(0.884872), np.float32(0.8296129), np.float32(0.7783705), np.float32(0.738063), np.float32(0.6576049), np.float32(0.6396165), np.float32(0.6234407), np.float32(0.62344396), np.float32(0.6352957), np.float32(0.62080866), np.float32(0.6279823), np.float32(0.6622383), np.float32(0.66961664), np.float32(0.6783419), np.float32(0.64776176), np.float32(0.6814823), np.float32(0.6882043), np.float32(0.6954504), np.float32(0.747199), np.float32(0.7755427), np.float32(0.7745116), np.float32(0.7767829), np.float32(0.8133764), np.float32(0.8272823), np.float32(0.8363662), np.float32(0.87678325), np.float32(0.9018816), np.float32(0.924671), np.float32(0.9351839), np.float32(0.9496197), np.float32(0.9576374), np.float32(0.96199983), np.float32(0.96828854), np.float32(0.9707578), np.float32(0.97091717), np.float32(0.9687535), np.float32(0.9717046), np.float32(0.9734727), np.float32(0.9732997), np.float32(0.97105676), np.float32(0.9736493), np.float32(0.9753287), np.float32(0.97409046), np.float32(0.9748735), np.float32(0.97471625), np.float32(0.9749223), np.float32(0.9742046), np.float32(0.97381544), np.float32(0.97380334), np.float32(0.97461617), np.float32(0.97492605), np.float32(0.97403324), np.float32(0.97449523), np.float32(0.9746977), np.float32(0.9714916), np.float32(0.97308874), np.float32(0.97126466), np.float32(0.97260475), np.float32(0.97495633), np.float32(0.9767676), np.float32(0.9773197), np.float32(0.97749376), np.float32(0.9777019), np.float32(0.9778895), np.float32(0.9780343), np.float32(0.97830474), np.float32(0.9795491), np.float32(0.98008025), np.float32(0.9799345), np.float32(0.97983354), np.float32(0.9810292), np.float32(0.98085636), np.float32(0.9807618), np.float32(0.9812717), np.float32(0.9809109), np.float32(0.98062366), np.float32(0.9808549), np.float32(0.9806066), np.float32(0.9808617), np.float32(0.98153424), np.float32(0.9815513), np.float32(0.9808179), np.float32(0.9794683), np.float32(0.978589), np.float32(0.9780869), np.float32(0.9785023), np.float32(0.9783155), np.float32(0.97866404), np.float32(0.978563), np.float32(0.97833645), np.float32(0.97871107), np.float32(0.9786244), np.float32(0.9788365), np.float32(0.9793736), np.float32(0.9798177), np.float32(0.97919846), np.float32(0.9792905), np.float32(0.9792246), np.float32(0.9790866), np.float32(0.97849727), np.float32(0.978617), np.float32(0.9783111), np.float32(0.979082), np.float32(0.97837436), np.float32(0.9778407), np.float32(0.97773504), np.float32(0.97764117), np.float32(0.9785564), np.float32(0.9786809), np.float32(0.97787374), np.float32(0.9776375), np.float32(0.977247), np.float32(0.97720325), np.float32(0.97683936), np.float32(0.9773631), np.float32(0.97812563), np.float32(0.97711813), np.float32(0.9778316), np.float32(0.97728294), np.float32(0.97757715), np.float32(0.977839), np.float32(0.9778334), np.float32(0.9781714), np.float32(0.97931415), np.float32(0.97949845), np.float32(0.9798726), np.float32(0.9788437), np.float32(0.97893035), np.float32(0.97861576), np.float32(0.97866267), np.float32(0.9778643), np.float32(0.97692513), np.float32(0.97723776), np.float32(0.9769907), np.float32(0.9758209), np.float32(0.9761795), np.float32(0.97496414), np.float32(0.9730402), np.float32(0.96924543), np.float32(0.9672849), np.float32(0.96615857), np.float32(0.9589856), np.float32(0.9554601), np.float32(0.9525384), np.float32(0.9513202), np.float32(0.9489059), np.float32(0.9478048), np.float32(0.95179456), np.float32(0.9470676), np.float32(0.93974483), np.float32(0.9371983), np.float32(0.9332468), np.float32(0.93117034), np.float32(0.9270874), np.float32(0.93559235), np.float32(0.93759614), np.float32(0.93710107), np.float32(0.9456257), np.float32(0.9490825), np.float32(0.9461432), np.float32(0.94483274), np.float32(0.94760424), np.float32(0.9518934), np.float32(0.9582643), np.float32(0.9585687), np.float32(0.9649607), np.float32(0.96770614), np.float32(0.9676783), np.float32(0.9673585), np.float32(0.97084224), np.float32(0.97240585), np.float32(0.97338176), np.float32(0.9736604), np.float32(0.9767255), np.float32(0.9767442), np.float32(0.9770448), np.float32(0.9776857), np.float32(0.9788471), np.float32(0.97778803), np.float32(0.97833484), np.float32(0.977953), np.float32(0.97758794), np.float32(0.97684586), np.float32(0.97551835), np.float32(0.975129), np.float32(0.9745976), np.float32(0.9741538), np.float32(0.9746148), np.float32(0.97334754), np.float32(0.97267884), np.float32(0.9722953), np.float32(0.97310096), np.float32(0.97346467), np.float32(0.97402227), np.float32(0.9745198), np.float32(0.97414136), np.float32(0.97554815), np.float32(0.9755363), np.float32(0.97546273), np.float32(0.97671425), np.float32(0.97689235), np.float32(0.97759426), np.float32(0.9783115), np.float32(0.9782019), np.float32(0.9792645), np.float32(0.9793322), np.float32(0.97963905), np.float32(0.9808867), np.float32(0.9811415), np.float32(0.9815545), np.float32(0.9819847), np.float32(0.9821224), np.float32(0.98283607), np.float32(0.9829244), np.float32(0.98314387), np.float32(0.9830237), np.float32(0.9832525), np.float32(0.98336893), np.float32(0.9833355), np.float32(0.9835751), np.float32(0.98302346), np.float32(0.9829077), np.float32(0.9830457), np.float32(0.98287165), np.float32(0.9828609), np.float32(0.9819583), np.float32(0.9816263), np.float32(0.98153883), np.float32(0.98129225), np.float32(0.98144835), np.float32(0.9804081), np.float32(0.97961515), np.float32(0.9792459), np.float32(0.97841644), np.float32(0.97736585), np.float32(0.9764113), np.float32(0.9745466), np.float32(0.9745184), np.float32(0.971817), np.float32(0.97016215), np.float32(0.97080785), np.float32(0.96975684), np.float32(0.96091187), np.float32(0.96048653), np.float32(0.95872635), np.float32(0.95560384), np.float32(0.95649934), np.float32(0.9592802), np.float32(0.95928186), np.float32(0.9624031), np.float32(0.9687349), np.float32(0.9722034), np.float32(0.97242254), np.float32(0.9733557), np.float32(0.9738695), np.float32(0.9738299), np.float32(0.9742473), np.float32(0.97392535), np.float32(0.9733421), np.float32(0.9720263), np.float32(0.9728789), np.float32(0.9717622), np.float32(0.9745379), np.float32(0.9748258), np.float32(0.9734151), np.float32(0.97238064), np.float32(0.969969), np.float32(0.968641), np.float32(0.9654065), np.float32(0.95803815), np.float32(0.95121896), np.float32(0.9408484), np.float32(0.9172878), np.float32(0.89577216), np.float32(0.8757666), np.float32(0.8726203), np.float32(0.8471507), np.float32(0.84139615), np.float32(0.83621424), np.float32(0.7919245), np.float32(0.7492718), np.float32(0.74361473), np.float32(0.7387701), np.float32(0.71233773), np.float32(0.7041989), np.float32(0.6166884), np.float32(0.569627), np.float32(0.52677333), np.float32(0.475418), np.float32(0.50398654), np.float32(0.47068518), np.float32(0.4599768), np.float32(0.4683982), np.float32(0.5201419), np.float32(0.54656136), np.float32(0.5930519), np.float32(0.601801), np.float32(0.5859571), np.float32(0.5848715), np.float32(0.50930846), np.float32(0.5449913), np.float32(0.6247455), np.float32(0.641386), np.float32(0.6322701), np.float32(0.6454802), np.float32(0.55894583), np.float32(0.5540677), np.float32(0.5721811), np.float32(0.596986), np.float32(0.65525156), np.float32(0.6820645), np.float32(0.76029027), np.float32(0.83090824), np.float32(0.8281824), np.float32(0.8729271), np.float32(0.9184482), np.float32(0.9355766), np.float32(0.9433412), np.float32(0.9568565), np.float32(0.9630412), np.float32(0.96880776), np.float32(0.96395874), np.float32(0.9643383), np.float32(0.9649727), np.float32(0.96124595), np.float32(0.9592554), np.float32(0.95740354), np.float32(0.952619), np.float32(0.95282936), np.float32(0.9570395), np.float32(0.95687836), np.float32(0.9479599), np.float32(0.949451), np.float32(0.95412946), np.float32(0.95967966), np.float32(0.9492192), np.float32(0.9300807), np.float32(0.91726464), np.float32(0.8981035), np.float32(0.90796), np.float32(0.89672524), np.float32(0.8976556), np.float32(0.8993351), np.float32(0.9078468), np.float32(0.9007458), np.float32(0.9411777)], 'MSLYCPKLLYVFSRGITSVAKATNRRKLPLSLTVRHFSIAKVVYSKKEDKPEILTEESFVFTLVKPHVFTEVLSSFRTDKKIQLEAKSHGLTKSLFKKVFSSFTKKLARQVSPPPRVHGISSKLYNLDALLPLFIEHGCSVYPSLKQFSDLRTISDISEPTLWYENARSIKRKIVYHAGPTNSGKTHAALQRFYEAKTGVYCSPLRLLAREVCQKARDHGVHCDMITGDDRDYHYHENDQASKVACTVEMTNLFRRYEIAIIDEIQMLSDMERGWAWTRAFLGVCAPEIHVCGEARAVDIVRQLADECNDSFEVVTYKRLGKLRVKKHPVESFNNLKPGDCIICFNKSRIYSYQKKLNSLGINSAIIYGSLPPRTKLEQAKKFNDKDHPCNVLITTDAIGMGLNLNIRRIIFSDLYKTTLTKGGRRELKQLTTSHALQIAGRAGRFNSQYKDGEVTSLSSKHMPLLHKLLRQTAPEIKVAGLHPTFELLAEFANVLNTKSLSEVIVMFIGMCEMNEKLFFLCSLKECHDIAEYLEDANACRGISLRDMYTFCSSPISSGNKEVLSVLAAFVNSYANNVAVTEQDVKSLLRWPPPQQAKSKTEIERLESLHEVLRLYMWLSYRFKDIFRDMFAIKTMRRHVDRLIQNSV': [np.float32(0.863389), np.float32(0.8951808), np.float32(0.7680947), np.float32(0.72040415), np.float32(0.8132676), np.float32(0.81701267), np.float32(0.83671635), np.float32(0.9217344), np.float32(0.9049108), np.float32(0.92430687), np.float32(0.9158585), np.float32(0.91072184), np.float32(0.9164839), np.float32(0.92946476), np.float32(0.93747795), np.float32(0.94072133), np.float32(0.94518214), np.float32(0.94792914), np.float32(0.9581405), np.float32(0.9612579), np.float32(0.9598756), np.float32(0.95902574), np.float32(0.95207465), np.float32(0.9435683), np.float32(0.9410393), np.float32(0.95116395), np.float32(0.9371385), np.float32(0.92571867), np.float32(0.8711375), np.float32(0.90561897), np.float32(0.8884929), np.float32(0.8836354), np.float32(0.8702796), np.float32(0.8125412), np.float32(0.8451435), np.float32(0.8320407), np.float32(0.79073715), np.float32(0.61442983), np.float32(0.5929688), np.float32(0.5114336), np.float32(0.54159355), np.float32(0.5182241), np.float32(0.48506683), np.float32(0.47064906), np.float32(0.44787106), np.float32(0.40202054), np.float32(0.3726843), np.float32(0.34362236), np.float32(0.3904395), np.float32(0.3905976), np.float32(0.40538803), np.float32(0.38352337), np.float32(0.3689342), np.float32(0.33681497), np.float32(0.35829833), np.float32(0.34477922), np.float32(0.31782085), np.float32(0.27626273), np.float32(0.24591888), np.float32(0.20984674), np.float32(0.14759363), np.float32(0.10954097), np.float32(0.102682136), np.float32(0.10109317), np.float32(0.09322217), np.float32(0.08989694), np.float32(0.0941446), np.float32(0.08903285), np.float32(0.08866902), np.float32(0.09170727), np.float32(0.08939677), np.float32(0.10548774), np.float32(0.11344644), np.float32(0.13334869), np.float32(0.14478831), np.float32(0.17590088), np.float32(0.2142459), np.float32(0.22080635), np.float32(0.24178001), np.float32(0.22185019), np.float32(0.19919312), np.float32(0.2484926), np.float32(0.25881734), np.float32(0.20657499), np.float32(0.204117), np.float32(0.23258129), np.float32(0.24524863), np.float32(0.22374986), np.float32(0.20670141), np.float32(0.19738288), np.float32(0.17853129), np.float32(0.16434416), np.float32(0.13896312), np.float32(0.13883142), np.float32(0.13009864), np.float32(0.11262664), np.float32(0.11648067), np.float32(0.12769973), np.float32(0.13689649), np.float32(0.11537337), np.float32(0.1278018), np.float32(0.12704355), np.float32(0.13851248), np.float32(0.15750128), np.float32(0.17227069), np.float32(0.16773638), np.float32(0.17329305), np.float32(0.19499713), np.float32(0.20066856), np.float32(0.19560422), np.float32(0.17610322), np.float32(0.20658283), np.float32(0.21287395), np.float32(0.18950666), np.float32(0.18387553), np.float32(0.1791175), np.float32(0.17787062), np.float32(0.16512835), np.float32(0.15586452), np.float32(0.16317733), np.float32(0.1633323), np.float32(0.1228746), np.float32(0.096151896), np.float32(0.089896), np.float32(0.089576066), np.float32(0.075735226), np.float32(0.05618731), np.float32(0.047989946), np.float32(0.045259625), np.float32(0.04323667), np.float32(0.04100381), np.float32(0.040989645), np.float32(0.041692987), np.float32(0.039356448), np.float32(0.04164682), np.float32(0.04437759), np.float32(0.044878583), np.float32(0.045957092), np.float32(0.047178403), np.float32(0.050128512), np.float32(0.049740646), np.float32(0.0514731), np.float32(0.05400887), np.float32(0.059404142), np.float32(0.06423897), np.float32(0.06741006), np.float32(0.07451438), np.float32(0.08278974), np.float32(0.0771845), np.float32(0.0783077), np.float32(0.078604914), np.float32(0.07415134), np.float32(0.070078224), np.float32(0.07874644), np.float32(0.083676), np.float32(0.07787036), np.float32(0.08442345), np.float32(0.09365381), np.float32(0.0860176), np.float32(0.08450225), np.float32(0.09127943), np.float32(0.08977545), np.float32(0.07823875), np.float32(0.0742343), np.float32(0.06717002), np.float32(0.06364008), np.float32(0.06475145), np.float32(0.06345854), np.float32(0.062425837), np.float32(0.069788955), np.float32(0.07058987), np.float32(0.07152279), np.float32(0.07462057), np.float32(0.07602254), np.float32(0.07282527), np.float32(0.07437718), np.float32(0.07909554), np.float32(0.06937697), np.float32(0.06045943), np.float32(0.06075056), np.float32(0.05685541), np.float32(0.05033125), np.float32(0.04658708), np.float32(0.049239766), np.float32(0.04810567), np.float32(0.04829144), np.float32(0.053048562), np.float32(0.061075475), np.float32(0.05962785), np.float32(0.058366384), np.float32(0.052667726), np.float32(0.055128418), np.float32(0.051164214), np.float32(0.046189055), np.float32(0.044580348), np.float32(0.046814743), np.float32(0.040959515), np.float32(0.034019586), np.float32(0.038647313), np.float32(0.039768267), np.float32(0.034661982), np.float32(0.03300791), np.float32(0.040478945), np.float32(0.042097695), np.float32(0.04053307), np.float32(0.04993755), np.float32(0.060488675), np.float32(0.056516357), np.float32(0.05783217), np.float32(0.05253475), np.float32(0.051667713), np.float32(0.046717484), np.float32(0.045914054), np.float32(0.048974276), np.float32(0.050867304), np.float32(0.051632144), np.float32(0.05415023), np.float32(0.06660699), np.float32(0.0699904), np.float32(0.07968283), np.float32(0.09095091), np.float32(0.100276865), np.float32(0.096513584), np.float32(0.09451609), np.float32(0.103390425), np.float32(0.13993141), np.float32(0.1390603), np.float32(0.14363307), np.float32(0.19727103), np.float32(0.16231182), np.float32(0.13846868), np.float32(0.1431412), np.float32(0.13258253), np.float32(0.12121949), np.float32(0.0974819), np.float32(0.1041949), np.float32(0.093545295), np.float32(0.09619013), np.float32(0.099824324), np.float32(0.100552015), np.float32(0.10142171), np.float32(0.09288904), np.float32(0.080692016), np.float32(0.07776002), np.float32(0.08372362), np.float32(0.078311436), np.float32(0.0725529), np.float32(0.061773967), np.float32(0.054054465), np.float32(0.044525027), np.float32(0.039273873), np.float32(0.03807284), np.float32(0.035575453), np.float32(0.032423045), np.float32(0.03376757), np.float32(0.033156633), np.float32(0.032720022), np.float32(0.032782767), np.float32(0.03852765), np.float32(0.03921499), np.float32(0.044738926), np.float32(0.046794213), np.float32(0.051046647), np.float32(0.05228971), np.float32(0.049868263), np.float32(0.0523489), np.float32(0.05039176), np.float32(0.048438214), np.float32(0.047111046), np.float32(0.044458546), np.float32(0.04060186), np.float32(0.042173997), np.float32(0.040707067), np.float32(0.04352651), np.float32(0.042242717), np.float32(0.045580935), np.float32(0.05426861), np.float32(0.050951082), np.float32(0.048816845), np.float32(0.04638831), np.float32(0.0470332), np.float32(0.048197646), np.float32(0.044138316), np.float32(0.050613783), np.float32(0.045824576), np.float32(0.040257797), np.float32(0.039593983), np.float32(0.041219633), np.float32(0.034551714), np.float32(0.03224627), np.float32(0.03913919), np.float32(0.036657862), np.float32(0.033725362), np.float32(0.037649922), np.float32(0.049694877), np.float32(0.054326635), np.float32(0.05697412), np.float32(0.06684368), np.float32(0.085708864), np.float32(0.079791956), np.float32(0.071218334), np.float32(0.080134414), np.float32(0.07457751), np.float32(0.07097145), np.float32(0.06926101), np.float32(0.06610128), np.float32(0.0637524), np.float32(0.06437552), np.float32(0.05890522), np.float32(0.064376414), np.float32(0.073554486), np.float32(0.069073506), np.float32(0.0860332), np.float32(0.08549912), np.float32(0.09965106), np.float32(0.100107424), np.float32(0.10212336), np.float32(0.11640378), np.float32(0.113991044), np.float32(0.116257034), np.float32(0.118760005), np.float32(0.11774098), np.float32(0.11523236), np.float32(0.12022853), np.float32(0.12546891), np.float32(0.1454626), np.float32(0.16142704), np.float32(0.16354907), np.float32(0.16764507), np.float32(0.14923654), np.float32(0.12192625), np.float32(0.110364385), np.float32(0.10449747), np.float32(0.09900607), np.float32(0.08524777), np.float32(0.09478511), np.float32(0.09540801), np.float32(0.09862466), np.float32(0.08698529), np.float32(0.07977945), np.float32(0.07161835), np.float32(0.066784844), np.float32(0.061083347), np.float32(0.065840125), np.float32(0.065870926), np.float32(0.06434639), np.float32(0.06538567), np.float32(0.0654422), np.float32(0.06690687), np.float32(0.06433054), np.float32(0.057653192), np.float32(0.05643892), np.float32(0.051021103), np.float32(0.051662434), np.float32(0.058676522), np.float32(0.055681225), np.float32(0.0578536), np.float32(0.06463609), np.float32(0.07126286), np.float32(0.060694322), np.float32(0.0587819), np.float32(0.06183031), np.float32(0.07096685), np.float32(0.07221376), np.float32(0.07621363), np.float32(0.07790097), np.float32(0.08054639), np.float32(0.07851595), np.float32(0.070682704), np.float32(0.08145628), np.float32(0.08846859), np.float32(0.08426635), np.float32(0.09464415), np.float32(0.103861526), np.float32(0.13378142), np.float32(0.14257385), np.float32(0.1601585), np.float32(0.18464471), np.float32(0.18011793), np.float32(0.18593948), np.float32(0.18270768), np.float32(0.18251544), np.float32(0.1659104), np.float32(0.15449326), np.float32(0.1348288), np.float32(0.1273136), np.float32(0.10591947), np.float32(0.09487583), np.float32(0.08226824), np.float32(0.08392819), np.float32(0.07498712), np.float32(0.06468259), np.float32(0.06665963), np.float32(0.058216296), np.float32(0.049946822), np.float32(0.04260475), np.float32(0.03712735), np.float32(0.033311717), np.float32(0.026894752), np.float32(0.021187503), np.float32(0.018808207), np.float32(0.017537823), np.float32(0.01970195), np.float32(0.019806495), np.float32(0.021386854), np.float32(0.02478488), np.float32(0.026808193), np.float32(0.027462283), np.float32(0.028998563), np.float32(0.033654515), np.float32(0.038997866), np.float32(0.044767525), np.float32(0.0469535), np.float32(0.053223517), np.float32(0.06094732), np.float32(0.07515058), np.float32(0.07427598), np.float32(0.08158517), np.float32(0.08490278), np.float32(0.090562604), np.float32(0.09081995), np.float32(0.09308304), np.float32(0.099866584), np.float32(0.102436595), np.float32(0.10104452), np.float32(0.10036511), np.float32(0.10071196), np.float32(0.10169016), np.float32(0.1031421), np.float32(0.09912109), np.float32(0.104749225), np.float32(0.10551114), np.float32(0.11028389), np.float32(0.11278013), np.float32(0.09728568), np.float32(0.09530238), np.float32(0.10136812), np.float32(0.1068064), np.float32(0.10466458), np.float32(0.11088088), np.float32(0.11946516), np.float32(0.13237084), np.float32(0.13663809), np.float32(0.15004598), np.float32(0.17670088), np.float32(0.17862117), np.float32(0.1597825), np.float32(0.14699145), np.float32(0.16654478), np.float32(0.19901033), np.float32(0.20691767), np.float32(0.18429163), np.float32(0.19894777), np.float32(0.2026466), np.float32(0.14988065), np.float32(0.15510866), np.float32(0.16322623), np.float32(0.13468708), np.float32(0.107847944), np.float32(0.11181244), np.float32(0.11134075), np.float32(0.105951965), np.float32(0.10021433), np.float32(0.09520163), np.float32(0.0930372), np.float32(0.08483139), np.float32(0.082000785), np.float32(0.088062026), np.float32(0.090896495), np.float32(0.0845369), np.float32(0.08334015), np.float32(0.08747799), np.float32(0.08202035), np.float32(0.064515315), np.float32(0.062391203), np.float32(0.07386945), np.float32(0.063053705), np.float32(0.057969913), np.float32(0.06329674), np.float32(0.065487824), np.float32(0.05430464), np.float32(0.05187591), np.float32(0.065753736), np.float32(0.05928098), np.float32(0.0491924), np.float32(0.053565994), np.float32(0.05666318), np.float32(0.05860861), np.float32(0.05527796), np.float32(0.053968646), np.float32(0.047065664), np.float32(0.044852193), np.float32(0.037881278), np.float32(0.03362115), np.float32(0.03168425), np.float32(0.028991977), np.float32(0.026093667), np.float32(0.024809826), np.float32(0.025884366), np.float32(0.023488864), np.float32(0.025019757), np.float32(0.02928201), np.float32(0.030138964), np.float32(0.029722124), np.float32(0.033224035), np.float32(0.036795568), np.float32(0.03185315), np.float32(0.031352438), np.float32(0.03443296), np.float32(0.030858623), np.float32(0.026596015), np.float32(0.022626283), np.float32(0.020645516), np.float32(0.023926686), np.float32(0.023438001), np.float32(0.021528568), np.float32(0.02637856), np.float32(0.029316545), np.float32(0.028106086), np.float32(0.029879421), np.float32(0.036737863), np.float32(0.037333354), np.float32(0.036085226), np.float32(0.03920635), np.float32(0.046143282), np.float32(0.044567913), np.float32(0.0501368), np.float32(0.046890605), np.float32(0.045564413), np.float32(0.04834037), np.float32(0.05052576), np.float32(0.050181568), np.float32(0.052348524), np.float32(0.0528053), np.float32(0.062084086), np.float32(0.06217915), np.float32(0.0599764), np.float32(0.051783387), np.float32(0.05334475), np.float32(0.05723699), np.float32(0.05011865), np.float32(0.05054072), np.float32(0.05805966), np.float32(0.062157888), np.float32(0.05918562), np.float32(0.0652038), np.float32(0.07714916), np.float32(0.07551991), np.float32(0.07112329), np.float32(0.08162284), np.float32(0.07761414), np.float32(0.069365405), np.float32(0.06944992), np.float32(0.061851673), np.float32(0.05716224), np.float32(0.053871997), np.float32(0.050366737), np.float32(0.053627573), np.float32(0.049450714), np.float32(0.04165984), np.float32(0.047652695), np.float32(0.052543618), np.float32(0.04956103), np.float32(0.050455574), np.float32(0.0604098), np.float32(0.063197784), np.float32(0.06438287), np.float32(0.065794356), np.float32(0.06994601), np.float32(0.06972012), np.float32(0.06967869), np.float32(0.079988435), np.float32(0.0864904), np.float32(0.07453502), np.float32(0.079038635), np.float32(0.0975363), np.float32(0.10853479), np.float32(0.110953555), np.float32(0.12346225), np.float32(0.13720705), np.float32(0.14629628), np.float32(0.15581058), np.float32(0.18975918), np.float32(0.21222183), np.float32(0.21771297), np.float32(0.23225622), np.float32(0.29594445), np.float32(0.3167679), np.float32(0.33275893), np.float32(0.3394982), np.float32(0.35251418), np.float32(0.33576226), np.float32(0.34585044), np.float32(0.33603543), np.float32(0.29797184), np.float32(0.29238522), np.float32(0.28441226), np.float32(0.28273663), np.float32(0.27531072), np.float32(0.29304644), np.float32(0.287264), np.float32(0.2771514), np.float32(0.25530666), np.float32(0.23088962), np.float32(0.21513946), np.float32(0.18816848), np.float32(0.1589134), np.float32(0.13544904), np.float32(0.10640577), np.float32(0.11013833), np.float32(0.100673266), np.float32(0.102464974), np.float32(0.095581345), np.float32(0.084379345), np.float32(0.0790407), np.float32(0.07605537), np.float32(0.0823491), np.float32(0.08532148), np.float32(0.079139195), np.float32(0.08764521), np.float32(0.116550855), np.float32(0.16647695), np.float32(0.16962916), np.float32(0.16626942), np.float32(0.16944057), np.float32(0.1637143), np.float32(0.16610938), np.float32(0.1799889), np.float32(0.17642336), np.float32(0.18565266), np.float32(0.19692594), np.float32(0.19855839), np.float32(0.20035279), np.float32(0.21103492), np.float32(0.25723448), np.float32(0.29502755), np.float32(0.27993324), np.float32(0.28833598), np.float32(0.31061748), np.float32(0.319722), np.float32(0.31065935), np.float32(0.3316128), np.float32(0.36458093), np.float32(0.33655015), np.float32(0.34838554), np.float32(0.3686639), np.float32(0.35260704), np.float32(0.3851811)], 'MNASSTPNFAPVTSWMPTTQSFPMSTESSGTSGTAGHPGLVPSVQMITASAAVDSPSSAVPRPSAPVSSNQAVQQQIYPTYTPLPSMASSPQGFWMQHPPMGGFPRPPFVPYPTIYPGPFPSASSGMPHPAPSSDSQPPGVSPLATSPFAPSIAIPANQSSVASGIQTGFPPQGIDNRNVGTRVEAAVNEQSDIWTAHKTDTGIVYYYNALTGESTYEKPAGFKGEPDKVPVQPTPVSVEQLAGTEWALVTTSDGKKYYYNSKTKISSWQIPSEVAELRKKQDNDVSKEHAVPVPNIDVVAEKGSTPISLSAPAVSTGGRDAMPLRTSVVPGSSSALDLIKKKLQDSGVPSSSSSSVPVMPVTAAQELNGSRAVDVKGLQSENSKDKLKDANGDGNISDSSSDSEDTDSGPSKEECIMQFKEMLKERGVAPFSKWEKELPKIVFDPRFKAIPSHSARRTLFEHYVKTRAEEERREKRAALKAAIEGFKQLLDEASEDIDHNTNYQTFKRKWGSDLRFEALDRKDRELLLTERVLPLKRAAEEKAQAIRAAAASSLKSMLKEKGDITVNSRWSRVKDSIRDDPRYKCVKHEDREVLFNEYISELKAVEEKAERKERVKKEEEEKLKERERELRKRKEREEQEMERVRLKVRRKEAVASFQALLVETIKDPQASWTESKPKLEKDPQGRAANPDLDPSDTEKLFREHIKMLFERCTHDFRALLAEVITQDAAAQETEGGKTVFNSWSTAKRLLKPDPRYSKMPRKEREALWRRYAEDMLRKQKSALDQEEEKRTDAKVRSSGDLGRFSSGSRKVHERR': [np.float32(0.9730005), np.float32(0.9740239), np.float32(0.97332203), np.float32(0.9727285), np.float32(0.9740537), np.float32(0.9761062), np.float32(0.9781441), np.float32(0.9772586), np.float32(0.9762734), np.float32(0.9787072), np.float32(0.9772543), np.float32(0.97776467), np.float32(0.9781782), np.float32(0.9794139), np.float32(0.97896016), np.float32(0.982016), np.float32(0.98229134), np.float32(0.981294), np.float32(0.98122644), np.float32(0.98200446), np.float32(0.9828205), np.float32(0.98197603), np.float32(0.98300904), np.float32(0.9828152), np.float32(0.9825263), np.float32(0.9828075), np.float32(0.9832185), np.float32(0.9825462), np.float32(0.98353773), np.float32(0.9834172), np.float32(0.98319685), np.float32(0.98290354), np.float32(0.9826142), np.float32(0.98229057), np.float32(0.98243284), np.float32(0.98170084), np.float32(0.9811064), np.float32(0.98181), np.float32(0.98152465), np.float32(0.98107797), np.float32(0.9813936), np.float32(0.98226124), np.float32(0.9822521), np.float32(0.9817971), np.float32(0.9815149), np.float32(0.98135304), np.float32(0.9815237), np.float32(0.981402), np.float32(0.98208493), np.float32(0.9816428), np.float32(0.98208076), np.float32(0.98152876), np.float32(0.9808617), np.float32(0.9808975), np.float32(0.98174083), np.float32(0.9824033), np.float32(0.98251903), np.float32(0.98220235), np.float32(0.9820338), np.float32(0.98231745), np.float32(0.98223627), np.float32(0.98223156), np.float32(0.98195225), np.float32(0.9814047), np.float32(0.9806144), np.float32(0.9805424), np.float32(0.9797891), np.float32(0.97901344), np.float32(0.978827), np.float32(0.97936237), np.float32(0.97781724), np.float32(0.9765439), np.float32(0.9770647), np.float32(0.97691184), np.float32(0.9759177), np.float32(0.9763016), np.float32(0.9767039), np.float32(0.9768237), np.float32(0.97631115), np.float32(0.97531974), np.float32(0.97645867), np.float32(0.97709763), np.float32(0.9773003), np.float32(0.97787935), np.float32(0.9772496), np.float32(0.9773208), np.float32(0.97738385), np.float32(0.9778807), np.float32(0.97878826), np.float32(0.97907305), np.float32(0.97975737), np.float32(0.9812263), np.float32(0.9813386), np.float32(0.9809703), np.float32(0.98160696), np.float32(0.9819094), np.float32(0.98095703), np.float32(0.9835475), np.float32(0.9844572), np.float32(0.98392767), np.float32(0.9845732), np.float32(0.98406464), np.float32(0.9847401), np.float32(0.98533744), np.float32(0.9856674), np.float32(0.98529136), np.float32(0.98489237), np.float32(0.9847135), np.float32(0.9850345), np.float32(0.98408854), np.float32(0.98393285), np.float32(0.98427504), np.float32(0.9841846), np.float32(0.9831744), np.float32(0.98324525), np.float32(0.98301), np.float32(0.98206574), np.float32(0.98267233), np.float32(0.9823987), np.float32(0.9831217), np.float32(0.98315513), np.float32(0.9828082), np.float32(0.98264796), np.float32(0.9837552), np.float32(0.983985), np.float32(0.9843775), np.float32(0.9834583), np.float32(0.983127), np.float32(0.9833104), np.float32(0.984083), np.float32(0.9833813), np.float32(0.9835224), np.float32(0.9834499), np.float32(0.98293865), np.float32(0.9835164), np.float32(0.9830754), np.float32(0.9828814), np.float32(0.98374444), np.float32(0.9831638), np.float32(0.98282814), np.float32(0.9827069), np.float32(0.98305374), np.float32(0.9825507), np.float32(0.9820784), np.float32(0.9813601), np.float32(0.98113763), np.float32(0.98151475), np.float32(0.9816851), np.float32(0.98202133), np.float32(0.98159355), np.float32(0.9819124), np.float32(0.9819935), np.float32(0.98210675), np.float32(0.98025894), np.float32(0.98019534), np.float32(0.9790162), np.float32(0.9776408), np.float32(0.97703844), np.float32(0.97659725), np.float32(0.9774229), np.float32(0.9754817), np.float32(0.9700827), np.float32(0.9664003), np.float32(0.96223366), np.float32(0.9478153), np.float32(0.94547725), np.float32(0.94475234), np.float32(0.9199394), np.float32(0.9196112), np.float32(0.9105669), np.float32(0.8831047), np.float32(0.8652871), np.float32(0.86202127), np.float32(0.8417063), np.float32(0.8156319), np.float32(0.7816641), np.float32(0.79321766), np.float32(0.74939287), np.float32(0.7107612), np.float32(0.6967639), np.float32(0.60950863), np.float32(0.5646509), np.float32(0.4718877), np.float32(0.44498196), np.float32(0.36040428), np.float32(0.26757056), np.float32(0.26073608), np.float32(0.25545618), np.float32(0.24269783), np.float32(0.23788087), np.float32(0.2116582), np.float32(0.15377063), np.float32(0.1210751), np.float32(0.099611185), np.float32(0.08672772), np.float32(0.06251763), np.float32(0.05690618), np.float32(0.050572418), np.float32(0.046954952), np.float32(0.04456303), np.float32(0.045992553), np.float32(0.043445155), np.float32(0.043171357), np.float32(0.037521712), np.float32(0.037774436), np.float32(0.034003206), np.float32(0.04048053), np.float32(0.045325708), np.float32(0.054859962), np.float32(0.07376987), np.float32(0.08019373), np.float32(0.08357304), np.float32(0.08902993), np.float32(0.09429877), np.float32(0.10840874), np.float32(0.1350172), np.float32(0.18900037), np.float32(0.21389112), np.float32(0.24711742), np.float32(0.3010397), np.float32(0.32223505), np.float32(0.35535175), np.float32(0.3855826), np.float32(0.35104606), np.float32(0.37868333), np.float32(0.40411237), np.float32(0.3018485), np.float32(0.24384417), np.float32(0.32092637), np.float32(0.28689265), np.float32(0.3053328), np.float32(0.34863323), np.float32(0.36047453), np.float32(0.30209985), np.float32(0.355696), np.float32(0.28172654), np.float32(0.23864228), np.float32(0.1913819), np.float32(0.16727963), np.float32(0.14043885), np.float32(0.111412026), np.float32(0.08485912), np.float32(0.10268114), np.float32(0.10290395), np.float32(0.101392426), np.float32(0.08555112), np.float32(0.066252895), np.float32(0.066936634), np.float32(0.046871938), np.float32(0.044719122), np.float32(0.048831396), np.float32(0.05434841), np.float32(0.055712357), np.float32(0.058376014), np.float32(0.05518432), np.float32(0.060949363), np.float32(0.05645987), np.float32(0.063830994), np.float32(0.07434816), np.float32(0.0716108), np.float32(0.08209959), np.float32(0.11613046), np.float32(0.15572976), np.float32(0.17151299), np.float32(0.19954841), np.float32(0.17609893), np.float32(0.18156075), np.float32(0.19359691), np.float32(0.2090187), np.float32(0.2514625), np.float32(0.3270082), np.float32(0.38288376), np.float32(0.451465), np.float32(0.46110934), np.float32(0.5228384), np.float32(0.56108165), np.float32(0.7002842), np.float32(0.6870463), np.float32(0.70288986), np.float32(0.75923455), np.float32(0.744064), np.float32(0.7610211), np.float32(0.7939891), np.float32(0.8381863), np.float32(0.87563527), np.float32(0.90121245), np.float32(0.91088986), np.float32(0.9238458), np.float32(0.9410215), np.float32(0.94587195), np.float32(0.9556553), np.float32(0.9594875), np.float32(0.9624198), np.float32(0.9689127), np.float32(0.9708273), np.float32(0.97086626), np.float32(0.9740235), np.float32(0.9746337), np.float32(0.9758446), np.float32(0.97648674), np.float32(0.9767323), np.float32(0.97694427), np.float32(0.97618824), np.float32(0.9769184), np.float32(0.9755259), np.float32(0.97687566), np.float32(0.9762789), np.float32(0.97643095), np.float32(0.97716534), np.float32(0.97728115), np.float32(0.9782849), np.float32(0.97818005), np.float32(0.97765404), np.float32(0.9786018), np.float32(0.97914654), np.float32(0.97915846), np.float32(0.979234), np.float32(0.98023075), np.float32(0.9804427), np.float32(0.98038185), np.float32(0.9793337), np.float32(0.97975814), np.float32(0.97739685), np.float32(0.9769182), np.float32(0.9756139), np.float32(0.9749016), np.float32(0.97476715), np.float32(0.97230476), np.float32(0.9727638), np.float32(0.9722021), np.float32(0.9711188), np.float32(0.97070843), np.float32(0.9684987), np.float32(0.9698741), np.float32(0.97106665), np.float32(0.9692727), np.float32(0.96959454), np.float32(0.9701314), np.float32(0.9689605), np.float32(0.967442), np.float32(0.9652242), np.float32(0.9616187), np.float32(0.9557795), np.float32(0.9517632), np.float32(0.94272465), np.float32(0.94582444), np.float32(0.95047486), np.float32(0.94970185), np.float32(0.95345104), np.float32(0.9517576), np.float32(0.9574611), np.float32(0.9574211), np.float32(0.9646319), np.float32(0.9677747), np.float32(0.97023857), np.float32(0.9716091), np.float32(0.9731358), np.float32(0.97358954), np.float32(0.9740691), np.float32(0.97432804), np.float32(0.9754906), np.float32(0.97599787), np.float32(0.9767015), np.float32(0.97816294), np.float32(0.97946024), np.float32(0.9795217), np.float32(0.98001045), np.float32(0.9796847), np.float32(0.97975874), np.float32(0.9788329), np.float32(0.9787775), np.float32(0.9787635), np.float32(0.9782642), np.float32(0.97891104), np.float32(0.97834617), np.float32(0.9774686), np.float32(0.9775032), np.float32(0.9780051), np.float32(0.9781425), np.float32(0.9775908), np.float32(0.9774485), np.float32(0.9775457), np.float32(0.9781829), np.float32(0.97794014), np.float32(0.9772618), np.float32(0.97698194), np.float32(0.9765504), np.float32(0.97652686), np.float32(0.9758473), np.float32(0.9746841), np.float32(0.97608054), np.float32(0.9764622), np.float32(0.97613156), np.float32(0.97835356), np.float32(0.9789355), np.float32(0.97920334), np.float32(0.9805509), np.float32(0.98009926), np.float32(0.98012125), np.float32(0.97968596), np.float32(0.9774899), np.float32(0.9757043), np.float32(0.97204655), np.float32(0.967037), np.float32(0.95481026), np.float32(0.9417539), np.float32(0.9250771), np.float32(0.9170023), np.float32(0.89212155), np.float32(0.8789354), np.float32(0.8729699), np.float32(0.832418), np.float32(0.79021466), np.float32(0.77483654), np.float32(0.77001685), np.float32(0.68698746), np.float32(0.6310407), np.float32(0.5374639), np.float32(0.41907147), np.float32(0.39386746), np.float32(0.37926647), np.float32(0.34287325), np.float32(0.325622), np.float32(0.29718184), np.float32(0.2575916), np.float32(0.25841287), np.float32(0.25016463), np.float32(0.23613241), np.float32(0.24062933), np.float32(0.2597083), np.float32(0.23828895), np.float32(0.23554967), np.float32(0.262941), np.float32(0.23941474), np.float32(0.23612477), np.float32(0.26081285), np.float32(0.272365), np.float32(0.26823214), np.float32(0.23769003), np.float32(0.2271823), np.float32(0.23417646), np.float32(0.22884849), np.float32(0.22773372), np.float32(0.22870784), np.float32(0.23175834), np.float32(0.21731238), np.float32(0.20095767), np.float32(0.19772954), np.float32(0.18973044), np.float32(0.18703593), np.float32(0.165725), np.float32(0.19267438), np.float32(0.18018074), np.float32(0.18924439), np.float32(0.19445802), np.float32(0.19868664), np.float32(0.20263866), np.float32(0.20462805), np.float32(0.21941207), np.float32(0.22729678), np.float32(0.22876242), np.float32(0.21318093), np.float32(0.23072258), np.float32(0.2558216), np.float32(0.25110042), np.float32(0.24642874), np.float32(0.2359264), np.float32(0.21066408), np.float32(0.19688872), np.float32(0.1975365), np.float32(0.20546468), np.float32(0.19527736), np.float32(0.19835411), np.float32(0.21475509), np.float32(0.21824221), np.float32(0.19963977), np.float32(0.25706607), np.float32(0.28796214), np.float32(0.28020236), np.float32(0.2344478), np.float32(0.25513065), np.float32(0.27494994), np.float32(0.24713482), np.float32(0.20727214), np.float32(0.23539191), np.float32(0.27154702), np.float32(0.20213425), np.float32(0.19764416), np.float32(0.23430209), np.float32(0.20955472), np.float32(0.2042195), np.float32(0.21640395), np.float32(0.25497952), np.float32(0.26469436), np.float32(0.2619374), np.float32(0.27759287), np.float32(0.26590952), np.float32(0.25986627), np.float32(0.27564687), np.float32(0.2765643), np.float32(0.27279434), np.float32(0.23991399), np.float32(0.27774063), np.float32(0.29360363), np.float32(0.3015208), np.float32(0.29303628), np.float32(0.30021778), np.float32(0.29653737), np.float32(0.2693393), np.float32(0.25271294), np.float32(0.25629184), np.float32(0.25649086), np.float32(0.24154058), np.float32(0.24276859), np.float32(0.24864766), np.float32(0.23778105), np.float32(0.2558648), np.float32(0.22816767), np.float32(0.21630909), np.float32(0.22986215), np.float32(0.26018217), np.float32(0.21414252), np.float32(0.20275326), np.float32(0.21519011), np.float32(0.2082129), np.float32(0.20443434), np.float32(0.20988122), np.float32(0.20952006), np.float32(0.20326361), np.float32(0.20093915), np.float32(0.1975622), np.float32(0.19900768), np.float32(0.20000252), np.float32(0.20935933), np.float32(0.21071824), np.float32(0.20491691), np.float32(0.2262194), np.float32(0.28321323), np.float32(0.23173109), np.float32(0.24775992), np.float32(0.28594613), np.float32(0.31862015), np.float32(0.3354852), np.float32(0.343277), np.float32(0.38191122), np.float32(0.41273543), np.float32(0.4200568), np.float32(0.41245618), np.float32(0.42184937), np.float32(0.44710076), np.float32(0.46307054), np.float32(0.48840386), np.float32(0.50301206), np.float32(0.51577914), np.float32(0.50888216), np.float32(0.5424794), np.float32(0.59816813), np.float32(0.5810243), np.float32(0.6132459), np.float32(0.6164766), np.float32(0.61617476), np.float32(0.62160945), np.float32(0.6156875), np.float32(0.6182119), np.float32(0.6124604), np.float32(0.589917), np.float32(0.57609695), np.float32(0.5692422), np.float32(0.5696888), np.float32(0.5739008), np.float32(0.5998309), np.float32(0.6244448), np.float32(0.61915135), np.float32(0.6427072), np.float32(0.6226876), np.float32(0.5858573), np.float32(0.54869217), np.float32(0.5032297), np.float32(0.47167012), np.float32(0.43219155), np.float32(0.44795373), np.float32(0.41494322), np.float32(0.45080537), np.float32(0.47630346), np.float32(0.48515862), np.float32(0.47572708), np.float32(0.49644214), np.float32(0.5034613), np.float32(0.5224301), np.float32(0.5159759), np.float32(0.52354324), np.float32(0.5034395), np.float32(0.46661273), np.float32(0.45313293), np.float32(0.46725267), np.float32(0.43405303), np.float32(0.40296695), np.float32(0.40498433), np.float32(0.40078256), np.float32(0.42935282), np.float32(0.45503795), np.float32(0.46598428), np.float32(0.4767364), np.float32(0.48484322), np.float32(0.5126155), np.float32(0.5433051), np.float32(0.5726469), np.float32(0.6060873), np.float32(0.6238981), np.float32(0.61724365), np.float32(0.62093234), np.float32(0.6318823), np.float32(0.64717263), np.float32(0.6437905), np.float32(0.6554963), np.float32(0.6664989), np.float32(0.6493854), np.float32(0.6508863), np.float32(0.6574788), np.float32(0.65724784), np.float32(0.6542214), np.float32(0.6552629), np.float32(0.6601945), np.float32(0.6556608), np.float32(0.6580578), np.float32(0.65775764), np.float32(0.6553262), np.float32(0.65105844), np.float32(0.6567948), np.float32(0.656305), np.float32(0.6480382), np.float32(0.6472379), np.float32(0.6524869), np.float32(0.6393829), np.float32(0.6364127), np.float32(0.64207494), np.float32(0.65004486), np.float32(0.649425), np.float32(0.64816344), np.float32(0.6481155), np.float32(0.6626912), np.float32(0.6714531), np.float32(0.6700209), np.float32(0.6799975), np.float32(0.6793498), np.float32(0.6794327), np.float32(0.6890992), np.float32(0.6738037), np.float32(0.67016345), np.float32(0.6502683), np.float32(0.6351672), np.float32(0.61214495), np.float32(0.6289288), np.float32(0.626337), np.float32(0.6364049), np.float32(0.62515265), np.float32(0.6162644), np.float32(0.6218499), np.float32(0.6402881), np.float32(0.6414907), np.float32(0.6346542), np.float32(0.6463723), np.float32(0.65813303), np.float32(0.6821634), np.float32(0.67872566), np.float32(0.66182846), np.float32(0.6500831), np.float32(0.7075842), np.float32(0.7342356), np.float32(0.7547237), np.float32(0.80428785), np.float32(0.8400382), np.float32(0.84995097), np.float32(0.89770913), np.float32(0.90773994), np.float32(0.91031784), np.float32(0.9213716), np.float32(0.9371754), np.float32(0.9439235), np.float32(0.94472826), np.float32(0.9455923), np.float32(0.9461528), np.float32(0.9389094), np.float32(0.9375815), np.float32(0.9346092), np.float32(0.9129148), np.float32(0.90869915), np.float32(0.898044), np.float32(0.8971657), np.float32(0.8740191), np.float32(0.83308727), np.float32(0.7923259), np.float32(0.78096944), np.float32(0.7497941), np.float32(0.6799307), np.float32(0.68398964), np.float32(0.64674765), np.float32(0.5145208), np.float32(0.4229908), np.float32(0.41003084), np.float32(0.39551887), np.float32(0.30180678), np.float32(0.22080523), np.float32(0.2033994), np.float32(0.1850562), np.float32(0.15966943), np.float32(0.15112932), np.float32(0.14783664), np.float32(0.14976445), np.float32(0.14896491), np.float32(0.15440276), np.float32(0.16243277), np.float32(0.12577043), np.float32(0.11579785), np.float32(0.1302657), np.float32(0.13329893), np.float32(0.124653496), np.float32(0.12875572), np.float32(0.14788868), np.float32(0.15316884), np.float32(0.16148546), np.float32(0.17709759), np.float32(0.20340087), np.float32(0.21207424), np.float32(0.22800295), np.float32(0.30225077), np.float32(0.32589075), np.float32(0.31956542), np.float32(0.3192021), np.float32(0.33886445), np.float32(0.33212116), np.float32(0.34047952), np.float32(0.33866042), np.float32(0.34162292), np.float32(0.34188917), np.float32(0.35963917), np.float32(0.38865426), np.float32(0.40884066), np.float32(0.4186203), np.float32(0.41217428), np.float32(0.42703712), np.float32(0.4560895), np.float32(0.4775655), np.float32(0.46865848), np.float32(0.48071492), np.float32(0.48622823), np.float32(0.46372044), np.float32(0.45555896), np.float32(0.45332918), np.float32(0.45855695), np.float32(0.42182103), np.float32(0.43682262), np.float32(0.45517507), np.float32(0.47319758), np.float32(0.51315016), np.float32(0.49815574), np.float32(0.53460574), np.float32(0.54611856), np.float32(0.5231154), np.float32(0.53419095), np.float32(0.50623566), np.float32(0.46990654), np.float32(0.44720286), np.float32(0.44580227), np.float32(0.42765743), np.float32(0.4302633), np.float32(0.4426135), np.float32(0.45363754), np.float32(0.42838562), np.float32(0.4074933), np.float32(0.42580098), np.float32(0.42126822), np.float32(0.41291964), np.float32(0.40937155), np.float32(0.4416629), np.float32(0.44243816), np.float32(0.45409566), np.float32(0.45685178), np.float32(0.45519882), np.float32(0.4813524), np.float32(0.5031532), np.float32(0.52492267), np.float32(0.52895606), np.float32(0.5542538), np.float32(0.5837506), np.float32(0.6310027), np.float32(0.64706355), np.float32(0.6625158), np.float32(0.70014554), np.float32(0.72633785), np.float32(0.74661267), np.float32(0.73274946), np.float32(0.7668492), np.float32(0.78603286), np.float32(0.8152768), np.float32(0.84055525), np.float32(0.8620076), np.float32(0.88051873), np.float32(0.89001983), np.float32(0.9083343), np.float32(0.91628146), np.float32(0.9239514), np.float32(0.92773473), np.float32(0.9354483), np.float32(0.94141054), np.float32(0.94978774), np.float32(0.95454484), np.float32(0.94884825), np.float32(0.9450102), np.float32(0.9407809), np.float32(0.9333736), np.float32(0.9357898), np.float32(0.9348929), np.float32(0.93572325), np.float32(0.937365), np.float32(0.939317)], 'MAVVIRLQGLPVIAGPVDIRHFFSGLNIPDGGVHIIGGEIGEAFIIFATDEDARRAMSRSGGFIKDSPVELFLSSKTEMQNTIEMKRKRFDRGGRELISGSKRPGSSSSGTSGVGSLSNLVEAIKKGINKPGYDPSDDPEAGFHTNGTRHGITGPRKETRTFKSDNRYLFLRGLPYSATEDEVRAFFPGLCVDGIILLKHPTGRNNGDCLVKFATSHDALGGLQRHRHYMGSRFVEVSPASEQQWIDCGGSADIKDEVHFRSEERSPQRGINDAHSKKRSRSKSPRRMKRRSRSPHKYGFYVHLKNLSLSVEKRDIKNFFRDTDLASDQIKFLYKDQKRTGSAFVMFKTLRDYNSALALHKFILFHRQVLIDPISKKTMLKFIECYEKKRSGSVGRERPGHIPEKTYREGHSGPKLCIYIRNFPFDVTKVEVQKFFAGFSIDEDDVYLLYDDKGVGLGEALVKFKSEEQAMKAESLNRRRFLGTEVLLRLISEEQMQEFGVNISSIPSEKMQDHSQTRDRDEHSHSVDPQGPSVHSFGPPGKFRHPPEDFRQQPDNFRHPPDDFRHPPDRHPPDDFRHPPDRHPPDDFRHPPDRHPPDDFRQPDNFRPPPDDFMCPPDDFRGPRPFMNFGPPEGEPFGRFDFGNNNMGGFPEGRFMPDPNFNCGSGRVTPIKIMNLPFKANVNEILDFFHGYGVIPESVSIQYNEQGLPLGEAIVAMVNYDEAMAAINDLNDRPVGPRKVKLILL': [np.float32(0.16960968), np.float32(0.20671971), np.float32(0.40963393), np.float32(0.5283138), np.float32(0.39473966), np.float32(0.2727456), np.float32(0.17389353), np.float32(0.09959174), np.float32(0.10512731), np.float32(0.07687566), np.float32(0.06925298), np.float32(0.056834627), np.float32(0.05456334), np.float32(0.06562878), np.float32(0.05776128), np.float32(0.06674144), np.float32(0.054473013), np.float32(0.06665745), np.float32(0.07329837), np.float32(0.07826968), np.float32(0.07039847), np.float32(0.06836851), np.float32(0.06984926), np.float32(0.060919505), np.float32(0.05519193), np.float32(0.051189248), np.float32(0.04762537), np.float32(0.05338932), np.float32(0.05053245), np.float32(0.049222212), np.float32(0.047357276), np.float32(0.04910274), np.float32(0.043380924), np.float32(0.0403052), np.float32(0.038372423), np.float32(0.037492838), np.float32(0.033807054), np.float32(0.030166078), np.float32(0.03170722), np.float32(0.03265937), np.float32(0.037730515), np.float32(0.035604037), np.float32(0.032673873), np.float32(0.034600448), np.float32(0.032990716), np.float32(0.033179067), np.float32(0.038107965), np.float32(0.047176216), np.float32(0.055809997), np.float32(0.063666426), np.float32(0.07854254), np.float32(0.07592147), np.float32(0.07389789), np.float32(0.07944496), np.float32(0.08863153), np.float32(0.106214665), np.float32(0.12766239), np.float32(0.14052267), np.float32(0.14952059), np.float32(0.15750691), np.float32(0.16445623), np.float32(0.17332311), np.float32(0.16590889), np.float32(0.14405546), np.float32(0.15358098), np.float32(0.16714616), np.float32(0.18411523), np.float32(0.17670538), np.float32(0.20224518), np.float32(0.22689284), np.float32(0.20632328), np.float32(0.17670634), np.float32(0.17936085), np.float32(0.15415248), np.float32(0.15151922), np.float32(0.15558234), np.float32(0.16282661), np.float32(0.16067877), np.float32(0.15203649), np.float32(0.16937609), np.float32(0.21425216), np.float32(0.26073343), np.float32(0.32052454), np.float32(0.38301718), np.float32(0.41314462), np.float32(0.36020076), np.float32(0.3915617), np.float32(0.43799943), np.float32(0.4904967), np.float32(0.5285927), np.float32(0.5842754), np.float32(0.6254487), np.float32(0.6716011), np.float32(0.7338678), np.float32(0.82218015), np.float32(0.83581084), np.float32(0.8480477), np.float32(0.88944983), np.float32(0.90674305), np.float32(0.9196816), np.float32(0.9313186), np.float32(0.9412051), np.float32(0.9487029), np.float32(0.9599439), np.float32(0.96380967), np.float32(0.96911913), np.float32(0.969936), np.float32(0.9706226), np.float32(0.96442443), np.float32(0.95343), np.float32(0.94053996), np.float32(0.9288212), np.float32(0.9033899), np.float32(0.87675613), np.float32(0.8485298), np.float32(0.79807746), np.float32(0.7471358), np.float32(0.6997442), np.float32(0.68216956), np.float32(0.7054944), np.float32(0.6855272), np.float32(0.6602523), np.float32(0.6363288), np.float32(0.70495003), np.float32(0.64583933), np.float32(0.6343541), np.float32(0.61189437), np.float32(0.6568509), np.float32(0.71402806), np.float32(0.74550265), np.float32(0.7852688), np.float32(0.8342407), np.float32(0.8657385), np.float32(0.88612384), np.float32(0.90803134), np.float32(0.9281694), np.float32(0.94928366), np.float32(0.9521707), np.float32(0.95544124), np.float32(0.95269275), np.float32(0.9571254), np.float32(0.96274865), np.float32(0.963796), np.float32(0.9634479), np.float32(0.9662822), np.float32(0.96358657), np.float32(0.96297336), np.float32(0.9694278), np.float32(0.96638554), np.float32(0.9618632), np.float32(0.9527993), np.float32(0.9496086), np.float32(0.9357701), np.float32(0.91272193), np.float32(0.85654783), np.float32(0.78632545), np.float32(0.7470918), np.float32(0.6639799), np.float32(0.533079), np.float32(0.35042354), np.float32(0.30814868), np.float32(0.27199405), np.float32(0.19407737), np.float32(0.17655288), np.float32(0.15642308), np.float32(0.13176915), np.float32(0.124314144), np.float32(0.103197865), np.float32(0.103133254), np.float32(0.102261975), np.float32(0.10151625), np.float32(0.09558211), np.float32(0.08943097), np.float32(0.08294905), np.float32(0.084403664), np.float32(0.06573111), np.float32(0.06570847), np.float32(0.058166146), np.float32(0.051031344), np.float32(0.050274484), np.float32(0.052211907), np.float32(0.05690409), np.float32(0.059585046), np.float32(0.060283214), np.float32(0.05712116), np.float32(0.051129762), np.float32(0.051741283), np.float32(0.048495222), np.float32(0.046501853), np.float32(0.04683313), np.float32(0.0492314), np.float32(0.050439995), np.float32(0.04969899), np.float32(0.04866837), np.float32(0.05067736), np.float32(0.056986723), np.float32(0.05670849), np.float32(0.0509254), np.float32(0.050828047), np.float32(0.050624643), np.float32(0.047639336), np.float32(0.041697696), np.float32(0.038812064), np.float32(0.044837262), np.float32(0.046538524), np.float32(0.04476483), np.float32(0.05336357), np.float32(0.061047953), np.float32(0.0739922), np.float32(0.0909819), np.float32(0.10842619), np.float32(0.10216147), np.float32(0.10838547), np.float32(0.11897506), np.float32(0.10633561), np.float32(0.100157306), np.float32(0.09411453), np.float32(0.07615841), np.float32(0.072410695), np.float32(0.07080822), np.float32(0.0697777), np.float32(0.08544828), np.float32(0.09657845), np.float32(0.10417986), np.float32(0.11964163), np.float32(0.13089968), np.float32(0.14580724), np.float32(0.16116431), np.float32(0.1742577), np.float32(0.16606665), np.float32(0.17952839), np.float32(0.18351467), np.float32(0.18987812), np.float32(0.1965482), np.float32(0.2023906), np.float32(0.23265535), np.float32(0.21883145), np.float32(0.25782484), np.float32(0.26862878), np.float32(0.27875254), np.float32(0.27235377), np.float32(0.30980858), np.float32(0.3739169), np.float32(0.40292108), np.float32(0.40609112), np.float32(0.40673333), np.float32(0.44483784), np.float32(0.52639437), np.float32(0.64903563), np.float32(0.641212), np.float32(0.6071102), np.float32(0.6054145), np.float32(0.6072496), np.float32(0.6814441), np.float32(0.6930233), np.float32(0.7328902), np.float32(0.7804558), np.float32(0.8371395), np.float32(0.8678054), np.float32(0.8681002), np.float32(0.90290433), np.float32(0.91826624), np.float32(0.92783844), np.float32(0.9446042), np.float32(0.95138156), np.float32(0.95980406), np.float32(0.96379906), np.float32(0.96590984), np.float32(0.9700233), np.float32(0.973346), np.float32(0.97555315), np.float32(0.97785336), np.float32(0.9791459), np.float32(0.9806104), np.float32(0.9814485), np.float32(0.98251927), np.float32(0.98231536), np.float32(0.9823077), np.float32(0.98237336), np.float32(0.98198056), np.float32(0.98139566), np.float32(0.9800546), np.float32(0.9787123), np.float32(0.9764166), np.float32(0.97362995), np.float32(0.9707892), np.float32(0.9663539), np.float32(0.95129037), np.float32(0.9224814), np.float32(0.89795464), np.float32(0.8747897), np.float32(0.8534855), np.float32(0.8388065), np.float32(0.82357717), np.float32(0.81303906), np.float32(0.7631351), np.float32(0.6921045), np.float32(0.605807), np.float32(0.5179708), np.float32(0.39008313), np.float32(0.36192763), np.float32(0.33531258), np.float32(0.31310248), np.float32(0.25199467), np.float32(0.17615345), np.float32(0.15405098), np.float32(0.1627435), np.float32(0.12541147), np.float32(0.13949686), np.float32(0.12770054), np.float32(0.116459504), np.float32(0.11843368), np.float32(0.12745035), np.float32(0.12149813), np.float32(0.11976454), np.float32(0.12370012), np.float32(0.13488027), np.float32(0.12540963), np.float32(0.10229673), np.float32(0.107320115), np.float32(0.10164225), np.float32(0.09557549), np.float32(0.089190245), np.float32(0.096864805), np.float32(0.098543845), np.float32(0.103595026), np.float32(0.10882369), np.float32(0.111131504), np.float32(0.12536378), np.float32(0.12040502), np.float32(0.11373857), np.float32(0.11372968), np.float32(0.12253593), np.float32(0.11467044), np.float32(0.10872602), np.float32(0.09926978), np.float32(0.09230556), np.float32(0.08877226), np.float32(0.077666424), np.float32(0.07640489), np.float32(0.07691795), np.float32(0.07261652), np.float32(0.08323132), np.float32(0.07767293), np.float32(0.07902645), np.float32(0.08580787), np.float32(0.08348509), np.float32(0.070319764), np.float32(0.06157175), np.float32(0.05319038), np.float32(0.043105997), np.float32(0.034214463), np.float32(0.033596233), np.float32(0.03242959), np.float32(0.029901974), np.float32(0.031213876), np.float32(0.032938913), np.float32(0.033129506), np.float32(0.036185756), np.float32(0.03786053), np.float32(0.03922154), np.float32(0.041305378), np.float32(0.044060737), np.float32(0.040106446), np.float32(0.04204222), np.float32(0.05018925), np.float32(0.04181188), np.float32(0.042176615), np.float32(0.04317196), np.float32(0.051116526), np.float32(0.04773104), np.float32(0.045800243), np.float32(0.05306999), np.float32(0.054441046), np.float32(0.0562431), np.float32(0.0629673), np.float32(0.07158802), np.float32(0.07709618), np.float32(0.08503693), np.float32(0.09736483), np.float32(0.10905811), np.float32(0.121722296), np.float32(0.12905589), np.float32(0.14893542), np.float32(0.17429475), np.float32(0.18834162), np.float32(0.20948571), np.float32(0.23510136), np.float32(0.21322362), np.float32(0.22945175), np.float32(0.2531704), np.float32(0.31647334), np.float32(0.3599408), np.float32(0.3632118), np.float32(0.3939262), np.float32(0.40271473), np.float32(0.41051298), np.float32(0.39104626), np.float32(0.387941), np.float32(0.37043378), np.float32(0.4303794), np.float32(0.41149476), np.float32(0.40207592), np.float32(0.40365687), np.float32(0.345549), np.float32(0.30378252), np.float32(0.2515555), np.float32(0.2547151), np.float32(0.20566761), np.float32(0.22028102), np.float32(0.20446427), np.float32(0.18804963), np.float32(0.14753792), np.float32(0.1306218), np.float32(0.11586118), np.float32(0.10344316), np.float32(0.09115419), np.float32(0.094024085), np.float32(0.09413661), np.float32(0.10355327), np.float32(0.09123287), np.float32(0.0770347), np.float32(0.07623139), np.float32(0.062356103), np.float32(0.049080778), np.float32(0.04733265), np.float32(0.048277594), np.float32(0.044029478), np.float32(0.05312854), np.float32(0.05867745), np.float32(0.070533626), np.float32(0.08078593), np.float32(0.09383344), np.float32(0.089427784), np.float32(0.07997631), np.float32(0.079560295), np.float32(0.073364496), np.float32(0.06542847), np.float32(0.0579235), np.float32(0.06043136), np.float32(0.06525061), np.float32(0.065899946), np.float32(0.068117976), np.float32(0.06541539), np.float32(0.0694398), np.float32(0.0598815), np.float32(0.05495144), np.float32(0.05991057), np.float32(0.06755825), np.float32(0.063719645), np.float32(0.06000317), np.float32(0.06898447), np.float32(0.065235324), np.float32(0.06768296), np.float32(0.06628074), np.float32(0.06588036), np.float32(0.06518171), np.float32(0.07146445), np.float32(0.073707126), np.float32(0.07959607), np.float32(0.086443014), np.float32(0.0956513), np.float32(0.10934048), np.float32(0.11890132), np.float32(0.118348315), np.float32(0.121358074), np.float32(0.11769251), np.float32(0.117652), np.float32(0.13387528), np.float32(0.14183386), np.float32(0.14859304), np.float32(0.14657557), np.float32(0.1367503), np.float32(0.14662328), np.float32(0.14144608), np.float32(0.123681925), np.float32(0.12236254), np.float32(0.10821375), np.float32(0.09200898), np.float32(0.08163106), np.float32(0.072718464), np.float32(0.07680021), np.float32(0.083688244), np.float32(0.087272376), np.float32(0.08609175), np.float32(0.093437076), np.float32(0.107060894), np.float32(0.10810658), np.float32(0.11224313), np.float32(0.11136565), np.float32(0.111413255), np.float32(0.110416256), np.float32(0.12208997), np.float32(0.13688229), np.float32(0.1447804), np.float32(0.16640192), np.float32(0.19330163), np.float32(0.21959978), np.float32(0.28135663), np.float32(0.3664634), np.float32(0.44056797), np.float32(0.4863446), np.float32(0.5583016), np.float32(0.63823885), np.float32(0.69126934), np.float32(0.733497), np.float32(0.77085376), np.float32(0.8156739), np.float32(0.8227268), np.float32(0.8255155), np.float32(0.84073406), np.float32(0.8771713), np.float32(0.8841948), np.float32(0.90318733), np.float32(0.91216683), np.float32(0.9273694), np.float32(0.93467677), np.float32(0.94018006), np.float32(0.950643), np.float32(0.9567978), np.float32(0.9604497), np.float32(0.9653971), np.float32(0.97018415), np.float32(0.97092485), np.float32(0.97140706), np.float32(0.9743931), np.float32(0.9739794), np.float32(0.97590125), np.float32(0.9769498), np.float32(0.9771334), np.float32(0.9775684), np.float32(0.97816783), np.float32(0.978459), np.float32(0.9792452), np.float32(0.9790694), np.float32(0.9783377), np.float32(0.97890365), np.float32(0.97778827), np.float32(0.9787676), np.float32(0.9771608), np.float32(0.9783084), np.float32(0.9779995), np.float32(0.9766228), np.float32(0.9761815), np.float32(0.97575426), np.float32(0.9767849), np.float32(0.9776973), np.float32(0.97760826), np.float32(0.97763765), np.float32(0.97625846), np.float32(0.97702175), np.float32(0.97646105), np.float32(0.97633296), np.float32(0.97639775), np.float32(0.975556), np.float32(0.97450984), np.float32(0.9747574), np.float32(0.9748395), np.float32(0.9752177), np.float32(0.9743456), np.float32(0.9744701), np.float32(0.9742848), np.float32(0.9743143), np.float32(0.9747956), np.float32(0.97539675), np.float32(0.97478956), np.float32(0.9744664), np.float32(0.97423416), np.float32(0.9744529), np.float32(0.9741043), np.float32(0.9746889), np.float32(0.97481513), np.float32(0.9751456), np.float32(0.97535264), np.float32(0.97495633), np.float32(0.9739535), np.float32(0.97467583), np.float32(0.9748156), np.float32(0.9744418), np.float32(0.97433305), np.float32(0.97477484), np.float32(0.9749253), np.float32(0.9748566), np.float32(0.97584563), np.float32(0.9757441), np.float32(0.97526586), np.float32(0.9754215), np.float32(0.9752857), np.float32(0.97486067), np.float32(0.9737081), np.float32(0.9733655), np.float32(0.97278666), np.float32(0.971556), np.float32(0.9724061), np.float32(0.9715729), np.float32(0.9727015), np.float32(0.97095346), np.float32(0.96869105), np.float32(0.96626484), np.float32(0.96697646), np.float32(0.96464026), np.float32(0.96125996), np.float32(0.9596988), np.float32(0.95774895), np.float32(0.9591622), np.float32(0.956898), np.float32(0.9561696), np.float32(0.9532416), np.float32(0.95059323), np.float32(0.9523825), np.float32(0.9547352), np.float32(0.95751303), np.float32(0.9530997), np.float32(0.9538035), np.float32(0.9443437), np.float32(0.9469326), np.float32(0.9497556), np.float32(0.9491599), np.float32(0.947218), np.float32(0.9479903), np.float32(0.94846815), np.float32(0.9509596), np.float32(0.9499353), np.float32(0.95032984), np.float32(0.95226943), np.float32(0.9526039), np.float32(0.951292), np.float32(0.94769084), np.float32(0.9507473), np.float32(0.95225084), np.float32(0.95714194), np.float32(0.9549884), np.float32(0.9499452), np.float32(0.94903094), np.float32(0.94441056), np.float32(0.93639445), np.float32(0.94826466), np.float32(0.9539794), np.float32(0.9504246), np.float32(0.9491243), np.float32(0.9550226), np.float32(0.947552), np.float32(0.95035124), np.float32(0.95483637), np.float32(0.9513893), np.float32(0.9462363), np.float32(0.94384897), np.float32(0.9323829), np.float32(0.92897666), np.float32(0.91389567), np.float32(0.90285724), np.float32(0.87699324), np.float32(0.86016643), np.float32(0.86496085), np.float32(0.83645934), np.float32(0.8534427), np.float32(0.8499417), np.float32(0.8436105), np.float32(0.8328866), np.float32(0.8899686), np.float32(0.892843), np.float32(0.87485194), np.float32(0.82695025), np.float32(0.8170384), np.float32(0.7799324), np.float32(0.7481337), np.float32(0.71862274), np.float32(0.7626903), np.float32(0.6803859), np.float32(0.57832325), np.float32(0.41570798), np.float32(0.31575668), np.float32(0.20846054), np.float32(0.20173213), np.float32(0.20228986), np.float32(0.20086803), np.float32(0.16189006), np.float32(0.11881212), np.float32(0.11566843), np.float32(0.111476295), np.float32(0.112914965), np.float32(0.10194457), np.float32(0.09957102), np.float32(0.0959061), np.float32(0.09383465), np.float32(0.1023796), np.float32(0.11409215), np.float32(0.097716406), np.float32(0.09992351), np.float32(0.08734465), np.float32(0.084767655), np.float32(0.069970414), np.float32(0.06779747), np.float32(0.074661456), np.float32(0.09200149), np.float32(0.08858388), np.float32(0.084441625), np.float32(0.09675252), np.float32(0.107128344), np.float32(0.101079114), np.float32(0.10911323), np.float32(0.1096478), np.float32(0.08849906), np.float32(0.08217163), np.float32(0.07261013), np.float32(0.06775733), np.float32(0.065600626), np.float32(0.070394285), np.float32(0.06998171), np.float32(0.067124486), np.float32(0.0694904), np.float32(0.0707135), np.float32(0.074417695), np.float32(0.07905421), np.float32(0.07619252), np.float32(0.07023258), np.float32(0.077585116), np.float32(0.0788214), np.float32(0.06522201), np.float32(0.065738104), np.float32(0.07751793), np.float32(0.087561555), np.float32(0.09710381), np.float32(0.09969531), np.float32(0.09128809), np.float32(0.10177834), np.float32(0.119703926), np.float32(0.13780776), np.float32(0.15886773), np.float32(0.16699116), np.float32(0.16978209), np.float32(0.16448009), np.float32(0.15028566), np.float32(0.13670689), np.float32(0.12909572), np.float32(0.12751564), np.float32(0.11782789), np.float32(0.11044978), np.float32(0.123362474), np.float32(0.14410627), np.float32(0.14862978), np.float32(0.13374324), np.float32(0.15246515), np.float32(0.14531738), np.float32(0.12855041)], 'MDRGYNGKRPHPLYDGDFPDRNGRQKRRNEGSYSSRELGGGQFVSRDLPLPMVAANLADDVVFRILCPAPKIGSVIGKGGSIIKTLRQESGAKIKIADAIPGVDERVILISSTDRGNDRGRGKDGSGRESRSGVRGRDGRSRERDGGKEGDKKDTERDSAQRDSEELTPAQEALFKVHARIIADVETSGIDGSDQEEEPSQQVVTRLLVPNNQIGCLLGKGGKIIEQMRQTTGAQIRVLPKDQLPGCALPTDELVQVSGDVSTLKKALLFISARLQENPPRDRPQSYAAPAPAFVPVTDYLAKDSYRSKGTGHVFGLGPEPLEGRSWTISSGNLSLDRQDNRRSKEGRDSGENELVFRLLCPSDKIGSVIGKGGSIIHNLRKDTGARIKIANAVPGSDERVIIVSALELPGDSFSPALEAMIQVQSRITAEMGGDKDGIITTRLLVPTNQIGCLLGKGGSIIEDMRRATRANIRVLPKDTLPRCALDTDELVQIVGDTTVAREALFQVISRLRNNAFRESGSETGRGGGGGRDFGHSMPPLSMSRESYSSSYDFGSRMESRSTRGGVFSLPGMSISGAIHSSSGFGSLASPPEAWGIGGGGGLSSLSGFGGGPSHLIQPLAGGFGGGGNRAIGSHGTSLGTMSTIEVHIPNISVGSVIGKGGSNIAHIRQISGAKVKLHNSEQGAKDRVLELSGTQDQTHAAQSLVQAYMQSSMGGGGILPS': [np.float32(0.97441953), np.float32(0.97451323), np.float32(0.9742634), np.float32(0.97106814), np.float32(0.9703406), np.float32(0.9710297), np.float32(0.9729994), np.float32(0.97264177), np.float32(0.97312826), np.float32(0.9735617), np.float32(0.97579694), np.float32(0.9772628), np.float32(0.97342855), np.float32(0.9730391), np.float32(0.9718088), np.float32(0.9719554), np.float32(0.97287583), np.float32(0.97046757), np.float32(0.9695032), np.float32(0.969015), np.float32(0.96995634), np.float32(0.9671281), np.float32(0.9695659), np.float32(0.97196317), np.float32(0.97128075), np.float32(0.9635207), np.float32(0.9605831), np.float32(0.9613439), np.float32(0.96359044), np.float32(0.9647677), np.float32(0.9619321), np.float32(0.96423984), np.float32(0.96067333), np.float32(0.9555771), np.float32(0.94681346), np.float32(0.9376126), np.float32(0.9122496), np.float32(0.8982745), np.float32(0.852589), np.float32(0.8132146), np.float32(0.7829003), np.float32(0.6901652), np.float32(0.6490931), np.float32(0.6176341), np.float32(0.5708246), np.float32(0.48200274), np.float32(0.4477989), np.float32(0.42257503), np.float32(0.35016972), np.float32(0.24445477), np.float32(0.16808255), np.float32(0.13529281), np.float32(0.1710846), np.float32(0.14744821), np.float32(0.117664576), np.float32(0.101517424), np.float32(0.12741414), np.float32(0.116277955), np.float32(0.1330828), np.float32(0.16331677), np.float32(0.14376296), np.float32(0.10760337), np.float32(0.1039369), np.float32(0.096325226), np.float32(0.09804832), np.float32(0.10270162), np.float32(0.1228053), np.float32(0.11389105), np.float32(0.10878492), np.float32(0.11948985), np.float32(0.102427416), np.float32(0.10629049), np.float32(0.12426239), np.float32(0.1296966), np.float32(0.12599747), np.float32(0.12273956), np.float32(0.123810515), np.float32(0.13564745), np.float32(0.14122427), np.float32(0.16663097), np.float32(0.1664084), np.float32(0.16722849), np.float32(0.14180914), np.float32(0.12275369), np.float32(0.12180063), np.float32(0.12616496), np.float32(0.12217289), np.float32(0.1297059), np.float32(0.12626335), np.float32(0.13398275), np.float32(0.13259943), np.float32(0.1212295), np.float32(0.12957183), np.float32(0.11638352), np.float32(0.11650324), np.float32(0.12394714), np.float32(0.106823094), np.float32(0.10146872), np.float32(0.086471625), np.float32(0.080210544), np.float32(0.067232266), np.float32(0.061245978), np.float32(0.0693382), np.float32(0.08501917), np.float32(0.09855573), np.float32(0.09399679), np.float32(0.11054291), np.float32(0.13502683), np.float32(0.17548577), np.float32(0.1949407), np.float32(0.2254879), np.float32(0.33581814), np.float32(0.4146295), np.float32(0.5766651), np.float32(0.6292298), np.float32(0.6741514), np.float32(0.710158), np.float32(0.78943586), np.float32(0.8390396), np.float32(0.889102), np.float32(0.9345365), np.float32(0.95233214), np.float32(0.9705422), np.float32(0.9771829), np.float32(0.98148096), np.float32(0.9836039), np.float32(0.98272955), np.float32(0.98387814), np.float32(0.98460495), np.float32(0.98504317), np.float32(0.9852159), np.float32(0.9856542), np.float32(0.9864271), np.float32(0.985987), np.float32(0.9861996), np.float32(0.9861406), np.float32(0.985794), np.float32(0.9859855), np.float32(0.9856572), np.float32(0.9854336), np.float32(0.9853808), np.float32(0.9851326), np.float32(0.98429793), np.float32(0.98377293), np.float32(0.98350555), np.float32(0.98282963), np.float32(0.98171705), np.float32(0.98008907), np.float32(0.97839946), np.float32(0.97717994), np.float32(0.97565436), np.float32(0.97343564), np.float32(0.9705583), np.float32(0.9707983), np.float32(0.9681737), np.float32(0.95963687), np.float32(0.94965595), np.float32(0.94964474), np.float32(0.9293933), np.float32(0.91340226), np.float32(0.9002511), np.float32(0.8645185), np.float32(0.83408946), np.float32(0.8097736), np.float32(0.80130154), np.float32(0.77881944), np.float32(0.73154974), np.float32(0.6654031), np.float32(0.6077022), np.float32(0.52778345), np.float32(0.4600757), np.float32(0.43233955), np.float32(0.42299625), np.float32(0.34345955), np.float32(0.27519098), np.float32(0.25078303), np.float32(0.24025679), np.float32(0.2521224), np.float32(0.2686657), np.float32(0.34010786), np.float32(0.36187166), np.float32(0.35972768), np.float32(0.36295775), np.float32(0.3904679), np.float32(0.42874357), np.float32(0.44871938), np.float32(0.5099555), np.float32(0.52467686), np.float32(0.49521187), np.float32(0.5197564), np.float32(0.55311614), np.float32(0.5852055), np.float32(0.5297725), np.float32(0.5182457), np.float32(0.5499262), np.float32(0.52735007), np.float32(0.4686392), np.float32(0.44104856), np.float32(0.417377), np.float32(0.41711622), np.float32(0.37093678), np.float32(0.37606388), np.float32(0.36997816), np.float32(0.32421827), np.float32(0.26177013), np.float32(0.23331933), np.float32(0.19199055), np.float32(0.16623214), np.float32(0.14877327), np.float32(0.13525154), np.float32(0.13028191), np.float32(0.123348765), np.float32(0.10338732), np.float32(0.08703003), np.float32(0.0831973), np.float32(0.08790727), np.float32(0.092824034), np.float32(0.091000475), np.float32(0.10266078), np.float32(0.113293946), np.float32(0.12298973), np.float32(0.1346777), np.float32(0.13771276), np.float32(0.14029737), np.float32(0.1478414), np.float32(0.14052671), np.float32(0.1635888), np.float32(0.14139669), np.float32(0.12783332), np.float32(0.14482042), np.float32(0.15691078), np.float32(0.17602637), np.float32(0.15527019), np.float32(0.15415423), np.float32(0.15981822), np.float32(0.13302632), np.float32(0.1475667), np.float32(0.14729112), np.float32(0.14605412), np.float32(0.16159849), np.float32(0.18948631), np.float32(0.19085573), np.float32(0.1629666), np.float32(0.1448277), np.float32(0.14554565), np.float32(0.13688347), np.float32(0.14400014), np.float32(0.13902389), np.float32(0.16219114), np.float32(0.15964888), np.float32(0.16239859), np.float32(0.18614136), np.float32(0.17685694), np.float32(0.14840908), np.float32(0.115035854), np.float32(0.07651333), np.float32(0.07490167), np.float32(0.07009882), np.float32(0.06634173), np.float32(0.060598284), np.float32(0.056517806), np.float32(0.06261798), np.float32(0.06279618), np.float32(0.053874772), np.float32(0.054768607), np.float32(0.06435619), np.float32(0.07784039), np.float32(0.08911356), np.float32(0.10714819), np.float32(0.13511898), np.float32(0.18215047), np.float32(0.24091533), np.float32(0.2589932), np.float32(0.28645745), np.float32(0.3226997), np.float32(0.3707007), np.float32(0.37262225), np.float32(0.39802557), np.float32(0.3961664), np.float32(0.44945323), np.float32(0.48973626), np.float32(0.49000394), np.float32(0.51924706), np.float32(0.53884816), np.float32(0.55741924), np.float32(0.592688), np.float32(0.5904746), np.float32(0.6299255), np.float32(0.672336), np.float32(0.63356835), np.float32(0.662809), np.float32(0.7009918), np.float32(0.7036505), np.float32(0.6815226), np.float32(0.6415046), np.float32(0.61876243), np.float32(0.56712437), np.float32(0.5740206), np.float32(0.46456674), np.float32(0.43972442), np.float32(0.36294672), np.float32(0.38233712), np.float32(0.25852922), np.float32(0.2532253), np.float32(0.1930412), np.float32(0.19559199), np.float32(0.192656), np.float32(0.21065281), np.float32(0.21545744), np.float32(0.26531282), np.float32(0.26083776), np.float32(0.31544244), np.float32(0.29758167), np.float32(0.30811247), np.float32(0.3424012), np.float32(0.26775712), np.float32(0.30106726), np.float32(0.29901534), np.float32(0.2362137), np.float32(0.22553028), np.float32(0.23172525), np.float32(0.27208802), np.float32(0.24991086), np.float32(0.32823613), np.float32(0.37444395), np.float32(0.2569301), np.float32(0.33589715), np.float32(0.51958895), np.float32(0.6257432), np.float32(0.64152235), np.float32(0.78885883), np.float32(0.84018654), np.float32(0.84560627), np.float32(0.8634632), np.float32(0.85041624), np.float32(0.8488082), np.float32(0.9026772), np.float32(0.8554214), np.float32(0.8858712), np.float32(0.87715954), np.float32(0.8768727), np.float32(0.8566619), np.float32(0.8311464), np.float32(0.7366435), np.float32(0.72610897), np.float32(0.68610716), np.float32(0.65582615), np.float32(0.633749), np.float32(0.5687006), np.float32(0.5399619), np.float32(0.46664217), np.float32(0.40921298), np.float32(0.3919905), np.float32(0.38842294), np.float32(0.2949883), np.float32(0.24384417), np.float32(0.16650572), np.float32(0.1164572), np.float32(0.08768127), np.float32(0.07991755), np.float32(0.08089618), np.float32(0.068234466), np.float32(0.059714112), np.float32(0.055058725), np.float32(0.0442244), np.float32(0.03805441), np.float32(0.03799374), np.float32(0.04175603), np.float32(0.041610904), np.float32(0.04826861), np.float32(0.055358984), np.float32(0.07194696), np.float32(0.07995225), np.float32(0.1075162), np.float32(0.09043822), np.float32(0.08435218), np.float32(0.07186432), np.float32(0.06456211), np.float32(0.05861306), np.float32(0.05475787), np.float32(0.056421824), np.float32(0.05982549), np.float32(0.057243448), np.float32(0.061856773), np.float32(0.06352872), np.float32(0.06366185), np.float32(0.07388784), np.float32(0.0758041), np.float32(0.079896964), np.float32(0.07525745), np.float32(0.066985115), np.float32(0.057683177), np.float32(0.051630102), np.float32(0.04553988), np.float32(0.035529695), np.float32(0.031119544), np.float32(0.030939419), np.float32(0.026642581), np.float32(0.029030193), np.float32(0.030237364), np.float32(0.036534328), np.float32(0.0388496), np.float32(0.042296864), np.float32(0.046502378), np.float32(0.052405052), np.float32(0.044943217), np.float32(0.043195643), np.float32(0.040249694), np.float32(0.034535795), np.float32(0.029171614), np.float32(0.026599038), np.float32(0.030580204), np.float32(0.028858224), np.float32(0.03259136), np.float32(0.038039967), np.float32(0.044386905), np.float32(0.049730275), np.float32(0.053079486), np.float32(0.06019746), np.float32(0.06910917), np.float32(0.06539074), np.float32(0.07437074), np.float32(0.07722176), np.float32(0.078518026), np.float32(0.08079604), np.float32(0.08680811), np.float32(0.08918504), np.float32(0.08877459), np.float32(0.0775204), np.float32(0.08030031), np.float32(0.07859993), np.float32(0.07255821), np.float32(0.07336829), np.float32(0.08347185), np.float32(0.07443024), np.float32(0.06930734), np.float32(0.07602998), np.float32(0.0851661), np.float32(0.082529746), np.float32(0.07246447), np.float32(0.0768065), np.float32(0.07509777), np.float32(0.0598971), np.float32(0.04449013), np.float32(0.042306468), np.float32(0.04270706), np.float32(0.041693494), np.float32(0.03947024), np.float32(0.03437556), np.float32(0.030629026), np.float32(0.030906415), np.float32(0.033076912), np.float32(0.03523474), np.float32(0.034025244), np.float32(0.039505545), np.float32(0.045985557), np.float32(0.050645), np.float32(0.05366787), np.float32(0.06871283), np.float32(0.06775392), np.float32(0.069750145), np.float32(0.06394802), np.float32(0.0664521), np.float32(0.07276733), np.float32(0.07265658), np.float32(0.07742375), np.float32(0.09127965), np.float32(0.106757715), np.float32(0.11259511), np.float32(0.10175771), np.float32(0.10491333), np.float32(0.11615703), np.float32(0.109054245), np.float32(0.118676156), np.float32(0.1279938), np.float32(0.12531924), np.float32(0.13280293), np.float32(0.14946614), np.float32(0.14108166), np.float32(0.11949241), np.float32(0.10761536), np.float32(0.109262586), np.float32(0.09114846), np.float32(0.083216004), np.float32(0.07737152), np.float32(0.091906056), np.float32(0.08971817), np.float32(0.09342128), np.float32(0.09680869), np.float32(0.08624205), np.float32(0.081920706), np.float32(0.07782925), np.float32(0.06457354), np.float32(0.060275488), np.float32(0.057730235), np.float32(0.05845955), np.float32(0.05418641), np.float32(0.04731514), np.float32(0.048830044), np.float32(0.04998817), np.float32(0.04583366), np.float32(0.046116028), np.float32(0.048036747), np.float32(0.053502306), np.float32(0.057626337), np.float32(0.05695556), np.float32(0.067642815), np.float32(0.07943848), np.float32(0.08676637), np.float32(0.096106544), np.float32(0.12360345), np.float32(0.14793567), np.float32(0.17090729), np.float32(0.21831185), np.float32(0.2666593), np.float32(0.33575675), np.float32(0.40122467), np.float32(0.4919928), np.float32(0.60999924), np.float32(0.6582571), np.float32(0.74977195), np.float32(0.82486707), np.float32(0.868251), np.float32(0.9101686), np.float32(0.93064654), np.float32(0.945904), np.float32(0.9561466), np.float32(0.9642823), np.float32(0.9689472), np.float32(0.97008383), np.float32(0.97381896), np.float32(0.97629195), np.float32(0.9773856), np.float32(0.97794807), np.float32(0.97926944), np.float32(0.9794459), np.float32(0.97915936), np.float32(0.98059547), np.float32(0.9791789), np.float32(0.97917604), np.float32(0.97991973), np.float32(0.9797876), np.float32(0.98005533), np.float32(0.979353), np.float32(0.97889817), np.float32(0.9804155), np.float32(0.9793345), np.float32(0.9792252), np.float32(0.97861767), np.float32(0.9786713), np.float32(0.9790394), np.float32(0.9793243), np.float32(0.9800168), np.float32(0.97984797), np.float32(0.980225), np.float32(0.9802003), np.float32(0.9812788), np.float32(0.9809161), np.float32(0.9810178), np.float32(0.979673), np.float32(0.9792961), np.float32(0.9804874), np.float32(0.98142827), np.float32(0.98213035), np.float32(0.9809106), np.float32(0.980372), np.float32(0.97874695), np.float32(0.98006564), np.float32(0.98169565), np.float32(0.9787015), np.float32(0.97896224), np.float32(0.98009413), np.float32(0.9802203), np.float32(0.9832131), np.float32(0.98090774), np.float32(0.982025), np.float32(0.98124605), np.float32(0.9786798), np.float32(0.9829227), np.float32(0.9791474), np.float32(0.9771762), np.float32(0.98446435), np.float32(0.98326516), np.float32(0.9795991), np.float32(0.98290896), np.float32(0.9824995), np.float32(0.9798004), np.float32(0.98299134), np.float32(0.983549), np.float32(0.9825999), np.float32(0.9842196), np.float32(0.9860167), np.float32(0.9840136), np.float32(0.9861099), np.float32(0.9872974), np.float32(0.9862352), np.float32(0.98782533), np.float32(0.9873218), np.float32(0.9857927), np.float32(0.98977333), np.float32(0.9870777), np.float32(0.9833589), np.float32(0.98815745), np.float32(0.98710155), np.float32(0.98279876), np.float32(0.98677385), np.float32(0.98654455), np.float32(0.98351914), np.float32(0.98466855), np.float32(0.9861314), np.float32(0.98253655), np.float32(0.98274547), np.float32(0.9819905), np.float32(0.98352444), np.float32(0.98441523), np.float32(0.9799958), np.float32(0.9791981), np.float32(0.9836764), np.float32(0.9834832), np.float32(0.97983676), np.float32(0.98351556), np.float32(0.980793), np.float32(0.97878003), np.float32(0.9804186), np.float32(0.9836231), np.float32(0.98054594), np.float32(0.98161066), np.float32(0.98305476), np.float32(0.9772563), np.float32(0.9835939), np.float32(0.9798967), np.float32(0.9760016), np.float32(0.98349416), np.float32(0.97735083), np.float32(0.96804863), np.float32(0.9720972), np.float32(0.96282345), np.float32(0.9498528), np.float32(0.9266586), np.float32(0.92244667), np.float32(0.9138367), np.float32(0.9242926), np.float32(0.9100601), np.float32(0.8935953), np.float32(0.8847495), np.float32(0.8801051), np.float32(0.8967814), np.float32(0.8894854), np.float32(0.88547474), np.float32(0.88791794), np.float32(0.87814146), np.float32(0.8480044), np.float32(0.83029187), np.float32(0.8166538), np.float32(0.77554107), np.float32(0.7246461), np.float32(0.6632207), np.float32(0.45797324), np.float32(0.30796996), np.float32(0.11818354), np.float32(0.118587896), np.float32(0.14529565), np.float32(0.17225872), np.float32(0.11947193), np.float32(0.1312932), np.float32(0.24317771), np.float32(0.44480982), np.float32(0.71518356), np.float32(0.7262155), np.float32(0.45801544), np.float32(0.30466783), np.float32(0.27945158), np.float32(0.23475076), np.float32(0.22953047), np.float32(0.1726847), np.float32(0.17131673), np.float32(0.16499023), np.float32(0.15948422), np.float32(0.16098163), np.float32(0.16263522), np.float32(0.17503825), np.float32(0.17282104), np.float32(0.17089458), np.float32(0.18294896), np.float32(0.20203045), np.float32(0.20332508), np.float32(0.20092775), np.float32(0.19277054), np.float32(0.23960294), np.float32(0.19441494), np.float32(0.18576717), np.float32(0.20685822), np.float32(0.18987533), np.float32(0.18997635), np.float32(0.17074221), np.float32(0.17169513), np.float32(0.15911084), np.float32(0.19072889), np.float32(0.15656231), np.float32(0.16527842), np.float32(0.15745124), np.float32(0.15925571), np.float32(0.18009314), np.float32(0.17972091), np.float32(0.26028258), np.float32(0.26024613), np.float32(0.20668201), np.float32(0.2705172), np.float32(0.2828043), np.float32(0.2581075), np.float32(0.270535), np.float32(0.3383434), np.float32(0.40861812), np.float32(0.67747897), np.float32(0.7546299), np.float32(0.8247585), np.float32(0.84788245), np.float32(0.8660586), np.float32(0.8795804), np.float32(0.8736855), np.float32(0.8843983), np.float32(0.9055912)], 'MAAANLLSRALLPALNPNPSSHSNRVSPSAVSLRRRHGLTASVRASLSTAAPSPPPRPAAAAADGRAPKRCFRRGADGHLYCEGVRVEDAMGAAERTPFYLYSKPQVVRNFTAYRDALEGLRSIVGYAVKANNNLRVLQLLRELGCGAVLVSGNELRLALRAGFDPTRCIFNGNGKTLEDLVLAAESGVFVNIDSEFDLENIVTAARVAGKKVPVLLRINPDVDPQVHPYVATGNKTSKFGIRNEKLQWFLDSIKSYSNDITLVGVHCHLGSTITKSQPYIVELAPPLPALLCELFE': [np.float32(0.97417384), np.float32(0.9606165), np.float32(0.84402275), np.float32(0.9774744), np.float32(0.9822558), np.float32(0.98176897), np.float32(0.9821815), np.float32(0.98206526), np.float32(0.9817292), np.float32(0.9816559), np.float32(0.9826035), np.float32(0.9823951), np.float32(0.9823402), np.float32(0.9828204), np.float32(0.9812961), np.float32(0.9794558), np.float32(0.9787596), np.float32(0.97878253), np.float32(0.9789696), np.float32(0.9780318), np.float32(0.97784686), np.float32(0.97804105), np.float32(0.9793027), np.float32(0.9791023), np.float32(0.9791559), np.float32(0.9804262), np.float32(0.97999096), np.float32(0.98023486), np.float32(0.9807546), np.float32(0.9802736), np.float32(0.97937167), np.float32(0.9796148), np.float32(0.9798069), np.float32(0.9798782), np.float32(0.9793798), np.float32(0.9794866), np.float32(0.97840196), np.float32(0.97781247), np.float32(0.9772848), np.float32(0.9767765), np.float32(0.9750124), np.float32(0.9756597), np.float32(0.9754186), np.float32(0.9748086), np.float32(0.9746336), np.float32(0.9757917), np.float32(0.97567254), np.float32(0.9746611), np.float32(0.9741968), np.float32(0.9748673), np.float32(0.9765911), np.float32(0.9751822), np.float32(0.973924), np.float32(0.9695724), np.float32(0.9651419), np.float32(0.96240157), np.float32(0.95949787), np.float32(0.9527676), np.float32(0.9487874), np.float32(0.9326006), np.float32(0.9188449), np.float32(0.91172546), np.float32(0.90346795), np.float32(0.8875226), np.float32(0.87821597), np.float32(0.87607956), np.float32(0.85849816), np.float32(0.83121806), np.float32(0.7946812), np.float32(0.7622644), np.float32(0.73586), np.float32(0.702595), np.float32(0.6719638), np.float32(0.62122655), np.float32(0.61166054), np.float32(0.5693201), np.float32(0.5519465), np.float32(0.5348776), np.float32(0.4577656), np.float32(0.45569676), np.float32(0.44480276), np.float32(0.47341293), np.float32(0.4479516), np.float32(0.42558065), np.float32(0.39250657), np.float32(0.3005679), np.float32(0.24375282), np.float32(0.22198366), np.float32(0.17620239), np.float32(0.14927311), np.float32(0.12666227), np.float32(0.11749147), np.float32(0.11634587), np.float32(0.11588106), np.float32(0.1297837), np.float32(0.11806571), np.float32(0.11490438), np.float32(0.12735885), np.float32(0.120669395), np.float32(0.10747273), np.float32(0.10373994), np.float32(0.0983693), np.float32(0.08861035), np.float32(0.08623715), np.float32(0.088850684), np.float32(0.08132909), np.float32(0.07192566), np.float32(0.07186451), np.float32(0.06690294), np.float32(0.06543087), np.float32(0.06416628), np.float32(0.06597111), np.float32(0.06147006), np.float32(0.056952987), np.float32(0.05616952), np.float32(0.05525403), np.float32(0.051093336), np.float32(0.043296568), np.float32(0.04351985), np.float32(0.04331501), np.float32(0.04653058), np.float32(0.0442909), np.float32(0.044959243), np.float32(0.048741244), np.float32(0.046605907), np.float32(0.04169278), np.float32(0.04109828), np.float32(0.0389542), np.float32(0.032665554), np.float32(0.029965667), np.float32(0.03253067), np.float32(0.032773063), np.float32(0.032876004), np.float32(0.03680215), np.float32(0.033858374), np.float32(0.032805383), np.float32(0.033142764), np.float32(0.032946356), np.float32(0.03158747), np.float32(0.02979722), np.float32(0.027539024), np.float32(0.029597748), np.float32(0.028242191), np.float32(0.02823128), np.float32(0.022731153), np.float32(0.022951838), np.float32(0.024862442), np.float32(0.022285925), np.float32(0.01855839), np.float32(0.023010738), np.float32(0.023937806), np.float32(0.024971848), np.float32(0.027712625), np.float32(0.031482432), np.float32(0.033427518), np.float32(0.032847792), np.float32(0.0330033), np.float32(0.030945865), np.float32(0.028792506), np.float32(0.027076388), np.float32(0.03012774), np.float32(0.03576873), np.float32(0.039701477), np.float32(0.04350334), np.float32(0.052041013), np.float32(0.04967917), np.float32(0.046057496), np.float32(0.046939474), np.float32(0.052434657), np.float32(0.050271157), np.float32(0.047261078), np.float32(0.051846698), np.float32(0.05483549), np.float32(0.052173775), np.float32(0.05551459), np.float32(0.05500539), np.float32(0.051577315), np.float32(0.047684036), np.float32(0.041140623), np.float32(0.03737894), np.float32(0.03589444), np.float32(0.035127234), np.float32(0.038211346), np.float32(0.04111357), np.float32(0.042633295), np.float32(0.036240634), np.float32(0.03411385), np.float32(0.030175714), np.float32(0.030766504), np.float32(0.03182957), np.float32(0.02901521), np.float32(0.02473679), np.float32(0.026229035), np.float32(0.029695796), np.float32(0.028488379), np.float32(0.03229365), np.float32(0.03598576), np.float32(0.03610993), np.float32(0.03593264), np.float32(0.04215617), np.float32(0.052808728), np.float32(0.055461947), np.float32(0.057648484), np.float32(0.062394604), np.float32(0.0565025), np.float32(0.055383474), np.float32(0.05858728), np.float32(0.05371807), np.float32(0.050171614), np.float32(0.053019706), np.float32(0.06201493), np.float32(0.06395265), np.float32(0.06329934), np.float32(0.06834807), np.float32(0.08143564), np.float32(0.088116415), np.float32(0.08576786), np.float32(0.09195507), np.float32(0.09643046), np.float32(0.09273633), np.float32(0.099478096), np.float32(0.09842256), np.float32(0.096588805), np.float32(0.09527862), np.float32(0.09101377), np.float32(0.10316186), np.float32(0.10950665), np.float32(0.13264863), np.float32(0.1350324), np.float32(0.15015231), np.float32(0.14185975), np.float32(0.15144028), np.float32(0.16445199), np.float32(0.17626995), np.float32(0.17796002), np.float32(0.16241013), np.float32(0.15683666), np.float32(0.15343468), np.float32(0.14286467), np.float32(0.1353743), np.float32(0.14384168), np.float32(0.13726662), np.float32(0.12608734), np.float32(0.13857435), np.float32(0.13236251), np.float32(0.122895576), np.float32(0.12196403), np.float32(0.123920016), np.float32(0.11750338), np.float32(0.11087258), np.float32(0.103580676), np.float32(0.09080723), np.float32(0.08504599), np.float32(0.079060055), np.float32(0.07568157), np.float32(0.071113475), np.float32(0.065419264), np.float32(0.060582966), np.float32(0.055959415), np.float32(0.06095048), np.float32(0.059995532), np.float32(0.06339248), np.float32(0.06783382), np.float32(0.073407486), np.float32(0.07836396), np.float32(0.07953472), np.float32(0.097623594), np.float32(0.09469965), np.float32(0.0818385), np.float32(0.07384082), np.float32(0.06741124), np.float32(0.0649417), np.float32(0.06299235), np.float32(0.06226512), np.float32(0.073315434), np.float32(0.08557497), np.float32(0.099734604), np.float32(0.111375116), np.float32(0.122233294), np.float32(0.11800958), np.float32(0.11563639), np.float32(0.107689), np.float32(0.11399699), np.float32(0.10140745), np.float32(0.100123666), np.float32(0.09015014), np.float32(0.09441125), np.float32(0.07658632), np.float32(0.06847329), np.float32(0.066082686), np.float32(0.07323592), np.float32(0.07383079), np.float32(0.08664907), np.float32(0.088300996), np.float32(0.09673382), np.float32(0.0934084), np.float32(0.085954346)], 'VWDLSDIDKDGHLDRDEFAVAMHLVYRALEKEPVPSALPPSLIPPSKRKKTVFPGAVPVLPASPPPKDSLRSTPSHGSVSSLNSTGSLSPKHSLKQTQPTVNWVVPVADKMRFDEIFLKTDLDLDGYVSGQEVKEIFMHSGLTQNLLAHIWALADTRQTGKLSKDQFALAMYFIQQKVSKGIDPPQVLSPDMVPPSERGTPGPEKYSLEQDIREKEEAIRQKTSEVQELQNDLDRETSSLQELEAQKQDAQDRLDEMDQQKAKLRDMLSDVRQKCQDETQMISSLKTQIQSQESDLKSQEDDLNRAKSELNRLQQEETQLEQSIQAGRVQLETIIKSLKSTQDEINQARSKLSQLHESRQEAHRSLEQYDQVLDGAHGASLTDLADLSEGVSLAERGGFGAMVKVE': [np.float32(0.92264074), np.float32(0.8804318), np.float32(0.785303), np.float32(0.71718305), np.float32(0.6993177), np.float32(0.7129054), np.float32(0.6837861), np.float32(0.6739439), np.float32(0.7046444), np.float32(0.6823497), np.float32(0.5797585), np.float32(0.49575683), np.float32(0.38356894), np.float32(0.28457046), np.float32(0.23092738), np.float32(0.2416608), np.float32(0.2402411), np.float32(0.22596142), np.float32(0.25534067), np.float32(0.32319784), np.float32(0.348698), np.float32(0.3791809), np.float32(0.40359107), np.float32(0.43259564), np.float32(0.43356764), np.float32(0.46026152), np.float32(0.45026103), np.float32(0.48319227), np.float32(0.41960555), np.float32(0.45636502), np.float32(0.5281679), np.float32(0.5770111), np.float32(0.6062055), np.float32(0.6277721), np.float32(0.66630954), np.float32(0.70285606), np.float32(0.7403448), np.float32(0.81109834), np.float32(0.84642977), np.float32(0.86646605), np.float32(0.89230144), np.float32(0.91823035), np.float32(0.92165935), np.float32(0.9211983), np.float32(0.93376327), np.float32(0.9465376), np.float32(0.95260304), np.float32(0.96609515), np.float32(0.9722405), np.float32(0.97338074), np.float32(0.97589445), np.float32(0.97654665), np.float32(0.9777916), np.float32(0.97838116), np.float32(0.9772449), np.float32(0.97928625), np.float32(0.9803499), np.float32(0.97920585), np.float32(0.98029995), np.float32(0.9804894), np.float32(0.9784461), np.float32(0.9777674), np.float32(0.97668195), np.float32(0.9766956), np.float32(0.9771286), np.float32(0.9758976), np.float32(0.97543585), np.float32(0.97460866), np.float32(0.9742784), np.float32(0.9739977), np.float32(0.9745102), np.float32(0.97368556), np.float32(0.9730295), np.float32(0.9734181), np.float32(0.97457135), np.float32(0.9757382), np.float32(0.97801596), np.float32(0.97773665), np.float32(0.9778936), np.float32(0.9778763), np.float32(0.977692), np.float32(0.97660327), np.float32(0.9759997), np.float32(0.97559386), np.float32(0.9731237), np.float32(0.9702084), np.float32(0.9666275), np.float32(0.961974), np.float32(0.9509243), np.float32(0.9446436), np.float32(0.93891937), np.float32(0.9259285), np.float32(0.9160072), np.float32(0.8912468), np.float32(0.8523526), np.float32(0.83522654), np.float32(0.80427086), np.float32(0.74878234), np.float32(0.7054797), np.float32(0.6370108), np.float32(0.56083864), np.float32(0.5265454), np.float32(0.47828466), np.float32(0.45106557), np.float32(0.32282615), np.float32(0.24661717), np.float32(0.21017924), np.float32(0.1887771), np.float32(0.16113755), np.float32(0.1398753), np.float32(0.11852023), np.float32(0.1155391), np.float32(0.10534728), np.float32(0.11485665), np.float32(0.11218796), np.float32(0.114638835), np.float32(0.10644149), np.float32(0.11267279), np.float32(0.10744083), np.float32(0.112710975), np.float32(0.122765586), np.float32(0.10731609), np.float32(0.10635949), np.float32(0.10776765), np.float32(0.10005838), np.float32(0.09764221), np.float32(0.096085854), np.float32(0.097646154), np.float32(0.09656597), np.float32(0.10430105), np.float32(0.10204009), np.float32(0.09900866), np.float32(0.09832896), np.float32(0.0959442), np.float32(0.08921182), np.float32(0.078954436), np.float32(0.0791336), np.float32(0.072661296), np.float32(0.05671618), np.float32(0.05332555), np.float32(0.052427325), np.float32(0.05026443), np.float32(0.048318617), np.float32(0.0463034), np.float32(0.043414608), np.float32(0.04883567), np.float32(0.050857674), np.float32(0.0511705), np.float32(0.056505132), np.float32(0.06455812), np.float32(0.064056136), np.float32(0.06285754), np.float32(0.062732086), np.float32(0.06487624), np.float32(0.068397045), np.float32(0.069466375), np.float32(0.06252931), np.float32(0.061431024), np.float32(0.061730936), np.float32(0.062425822), np.float32(0.06555585), np.float32(0.06923417), np.float32(0.07329478), np.float32(0.078224786), np.float32(0.08899992), np.float32(0.10116017), np.float32(0.09906547), np.float32(0.09940632), np.float32(0.09539879), np.float32(0.09550367), np.float32(0.09386645), np.float32(0.10862601), np.float32(0.122507475), np.float32(0.123102814), np.float32(0.14887106), np.float32(0.15821874), np.float32(0.16177641), np.float32(0.15699847), np.float32(0.1965372), np.float32(0.25933614), np.float32(0.28757444), np.float32(0.33345443), np.float32(0.3608688), np.float32(0.46363187), np.float32(0.4851114), np.float32(0.548678), np.float32(0.6351556), np.float32(0.6633521), np.float32(0.69146293), np.float32(0.7122578), np.float32(0.7330403), np.float32(0.75855845), np.float32(0.7648688), np.float32(0.78633446), np.float32(0.8380358), np.float32(0.84233236), np.float32(0.87486315), np.float32(0.90388787), np.float32(0.90846), np.float32(0.9100093), np.float32(0.9129756), np.float32(0.9166763), np.float32(0.9101934), np.float32(0.90290046), np.float32(0.87989765), np.float32(0.862029), np.float32(0.8437604), np.float32(0.8267677), np.float32(0.8004834), np.float32(0.77122116), np.float32(0.74011236), np.float32(0.696542), np.float32(0.66872066), np.float32(0.64187366), np.float32(0.5880161), np.float32(0.5638486), np.float32(0.54420626), np.float32(0.5368372), np.float32(0.5344259), np.float32(0.53277737), np.float32(0.5345136), np.float32(0.5307789), np.float32(0.5465396), np.float32(0.58748734), np.float32(0.62378293), np.float32(0.6223726), np.float32(0.6276709), np.float32(0.62355554), np.float32(0.6388617), np.float32(0.64064664), np.float32(0.6404689), np.float32(0.63992894), np.float32(0.63848764), np.float32(0.6438059), np.float32(0.6341422), np.float32(0.63553375), np.float32(0.63648474), np.float32(0.6384626), np.float32(0.63081634), np.float32(0.63290703), np.float32(0.63593316), np.float32(0.63478446), np.float32(0.6368166), np.float32(0.630984), np.float32(0.6329655), np.float32(0.634595), np.float32(0.62843394), np.float32(0.62463605), np.float32(0.6210302), np.float32(0.61619705), np.float32(0.61661756), np.float32(0.61842376), np.float32(0.61501664), np.float32(0.6111838), np.float32(0.6125838), np.float32(0.6080752), np.float32(0.60836107), np.float32(0.60984135), np.float32(0.6118083), np.float32(0.6133215), np.float32(0.6123845), np.float32(0.6156136), np.float32(0.61807775), np.float32(0.6153309), np.float32(0.6182511), np.float32(0.6179035), np.float32(0.62172204), np.float32(0.6231882), np.float32(0.63119966), np.float32(0.6495708), np.float32(0.6491738), np.float32(0.6521417), np.float32(0.6537452), np.float32(0.6518155), np.float32(0.65647465), np.float32(0.6594032), np.float32(0.6560083), np.float32(0.652443), np.float32(0.6531965), np.float32(0.6512035), np.float32(0.64188725), np.float32(0.6459286), np.float32(0.65448046), np.float32(0.6564603), np.float32(0.6515874), np.float32(0.6456472), np.float32(0.6459827), np.float32(0.648441), np.float32(0.6451757), np.float32(0.6414364), np.float32(0.64384335), np.float32(0.63717985), np.float32(0.63396746), np.float32(0.62446165), np.float32(0.6175905), np.float32(0.6179977), np.float32(0.6153028), np.float32(0.61726683), np.float32(0.6183607), np.float32(0.61662525), np.float32(0.61704844), np.float32(0.6158056), np.float32(0.6139236), np.float32(0.6137319), np.float32(0.6115332), np.float32(0.6103909), np.float32(0.60734934), np.float32(0.60965407), np.float32(0.61085695), np.float32(0.6100218), np.float32(0.6106008), np.float32(0.6121501), np.float32(0.6099332), np.float32(0.61189044), np.float32(0.61208075), np.float32(0.61316305), np.float32(0.61256206), np.float32(0.61499435), np.float32(0.6159684), np.float32(0.60988295), np.float32(0.6076145), np.float32(0.61000097), np.float32(0.6114424), np.float32(0.6129464), np.float32(0.6105638), np.float32(0.6167213), np.float32(0.6091415), np.float32(0.6157448), np.float32(0.61811525), np.float32(0.621811), np.float32(0.6263266), np.float32(0.62472665), np.float32(0.62833005), np.float32(0.63280904), np.float32(0.6343393), np.float32(0.641953), np.float32(0.6438314), np.float32(0.64191324), np.float32(0.6319283), np.float32(0.62547374), np.float32(0.62044543), np.float32(0.62178224), np.float32(0.6211001), np.float32(0.61636794), np.float32(0.6199036), np.float32(0.6210043), np.float32(0.6196226), np.float32(0.6299447), np.float32(0.6342864), np.float32(0.64415354), np.float32(0.64896405), np.float32(0.6503323), np.float32(0.652767), np.float32(0.6524325), np.float32(0.6517471), np.float32(0.64811), np.float32(0.64990807), np.float32(0.64354295), np.float32(0.64514524), np.float32(0.6463741), np.float32(0.64119095), np.float32(0.6431763), np.float32(0.6509464), np.float32(0.6465386), np.float32(0.6568217), np.float32(0.68097216), np.float32(0.6967097), np.float32(0.7138416), np.float32(0.7219098), np.float32(0.7249135), np.float32(0.7247312), np.float32(0.7367625), np.float32(0.7395914), np.float32(0.73375803), np.float32(0.73276144), np.float32(0.730921), np.float32(0.72573286), np.float32(0.7600696), np.float32(0.7933289), np.float32(0.791217), np.float32(0.80443853), np.float32(0.8409181), np.float32(0.8445546), np.float32(0.8536876), np.float32(0.8682502), np.float32(0.8753813), np.float32(0.8771987), np.float32(0.867707), np.float32(0.8598732), np.float32(0.8350346), np.float32(0.8284058), np.float32(0.82787836), np.float32(0.8347877), np.float32(0.8509702), np.float32(0.8637819), np.float32(0.8631581), np.float32(0.8664016), np.float32(0.83307785), np.float32(0.8356203), np.float32(0.8332261), np.float32(0.828166), np.float32(0.78718), np.float32(0.7800725), np.float32(0.8136402), np.float32(0.8675096), np.float32(0.89080876)], 'CEKKIPSSALGSNKTTLYIDTKLICQPSIYNFCINALRCHHLYRHTYIARLSQNSHCYMINFPCVGGIEAEAVMLGQPISMVLPEVVGYKLHGTPEKLITSTDIVLTVTKHLRQVGVVGKFVEFFGPGVLQLSIADRATIANMCPEYGATAAFFPVDDVSIQYLAQTGRDVEKLAYITKYLKSVGMFRDYSDISQDPDFTLVVELDLSTVVPCCSGPKRPQDRIPVSDMKKDFESCLGAKQGFKGFQVAPEGHSAAVPFQFNGKEFTLSHGSVVIAAITSCTNTSNPSVMLGAGLLAKKAIECGLSVKPYIKTSLSPGSGVVTYYLKESGVMDYLFQLGFEVVGYGCMTCIGNSGPLPEPVVEAITQGDLVAAGILSGNRNFEGRVHPNTRANYLASPPLVIAYAIAGTVRIDFETEPIATNSEGKEIFLRDIWPTREEIQAVEKIFVIPSMFKEVYEKIEKVNERWNSLVAPSDKLYTWDHQSTYIKSPPFFSGLTMKLQPPESITDACVLLNLGDSVTTDHISPAGNIARNSTAARYLTNRGLTPRDYNSYGSRRGNDAVMARGTFANIRLFNKFLNKQAPQTIHLPTGETLDVFDAAERYQQSGVPLLVLAGKEYGSGSSRDWAAKGPFLLGIKAVLAESYERIHRSNLVGMGVIPLEYLPGNTADSLGLTGRERYTIIIPKHLTPRMLVDVQLDTGKTFQVRMRFDTDVELAYFHHGGILNYMIRKMSEN': [np.float32(0.7268392), np.float32(0.7357556), np.float32(0.6678662), np.float32(0.7110565), np.float32(0.7833991), np.float32(0.766162), np.float32(0.77561927), np.float32(0.70142627), np.float32(0.52275133), np.float32(0.45333076), np.float32(0.42587698), np.float32(0.37369245), np.float32(0.37031946), np.float32(0.37238473), np.float32(0.3555297), np.float32(0.35686857), np.float32(0.32856122), np.float32(0.30028862), np.float32(0.28822717), np.float32(0.268791), np.float32(0.2440723), np.float32(0.24384417), np.float32(0.21326074), np.float32(0.18024865), np.float32(0.13275467), np.float32(0.099600054), np.float32(0.08474003), np.float32(0.07771076), np.float32(0.074788846), np.float32(0.07791494), np.float32(0.07500011), np.float32(0.06549804), np.float32(0.05976563), np.float32(0.058837734), np.float32(0.04839217), np.float32(0.043142926), np.float32(0.03952912), np.float32(0.043038253), np.float32(0.044600878), np.float32(0.040518276), np.float32(0.042920858), np.float32(0.051491074), np.float32(0.059229683), np.float32(0.05867516), np.float32(0.066719644), np.float32(0.07109632), np.float32(0.07335594), np.float32(0.06577127), np.float32(0.063360624), np.float32(0.06702998), np.float32(0.059325214), np.float32(0.06290103), np.float32(0.05309993), np.float32(0.05615831), np.float32(0.060546722), np.float32(0.05957156), np.float32(0.052695785), np.float32(0.057030637), np.float32(0.061517652), np.float32(0.05706156), np.float32(0.05728424), np.float32(0.054694276), np.float32(0.053189274), np.float32(0.055151444), np.float32(0.057391826), np.float32(0.050318256), np.float32(0.053368773), np.float32(0.051650185), np.float32(0.054576255), np.float32(0.060281705), np.float32(0.059562452), np.float32(0.058325786), np.float32(0.062048722), np.float32(0.06744567), np.float32(0.06978403), np.float32(0.06455407), np.float32(0.06633526), np.float32(0.06695331), np.float32(0.06818335), np.float32(0.063126944), np.float32(0.06851731), np.float32(0.072835505), np.float32(0.072619796), np.float32(0.0749152), np.float32(0.083011754), np.float32(0.093620226), np.float32(0.0925458), np.float32(0.087642275), np.float32(0.08908712), np.float32(0.07810321), np.float32(0.07335258), np.float32(0.08126905), np.float32(0.06621806), np.float32(0.059545446), np.float32(0.053631097), np.float32(0.057021588), np.float32(0.04828319), np.float32(0.042123318), np.float32(0.046704352), np.float32(0.051609874), np.float32(0.049114745), np.float32(0.054491863), np.float32(0.0533365), np.float32(0.05055566), np.float32(0.04572168), np.float32(0.039954733), np.float32(0.037239872), np.float32(0.033942793), np.float32(0.031108793), np.float32(0.02629807), np.float32(0.026144093), np.float32(0.028003933), np.float32(0.02835937), np.float32(0.026945466), np.float32(0.028373983), np.float32(0.03080687), np.float32(0.03697072), np.float32(0.039486516), np.float32(0.040925317), np.float32(0.042448655), np.float32(0.045646083), np.float32(0.045645982), np.float32(0.041734874), np.float32(0.042340897), np.float32(0.044135377), np.float32(0.043295607), np.float32(0.041578114), np.float32(0.041432418), np.float32(0.03701559), np.float32(0.040297326), np.float32(0.04348419), np.float32(0.04278522), np.float32(0.039113116), np.float32(0.044359565), np.float32(0.055302385), np.float32(0.052931506), np.float32(0.056026347), np.float32(0.056321796), np.float32(0.05310821), np.float32(0.047450673), np.float32(0.04736401), np.float32(0.04870246), np.float32(0.0457667), np.float32(0.047027886), np.float32(0.04878167), np.float32(0.054469634), np.float32(0.05684887), np.float32(0.05515059), np.float32(0.053399604), np.float32(0.047710963), np.float32(0.051996484), np.float32(0.053972345), np.float32(0.049961343), np.float32(0.049768835), np.float32(0.05188208), np.float32(0.05304715), np.float32(0.059593115), np.float32(0.06380297), np.float32(0.056814913), np.float32(0.057708282), np.float32(0.063610874), np.float32(0.06408695), np.float32(0.058454603), np.float32(0.05967404), np.float32(0.059362702), np.float32(0.05754181), np.float32(0.05736323), np.float32(0.061067186), np.float32(0.055411033), np.float32(0.04785609), np.float32(0.048608467), np.float32(0.05064217), np.float32(0.050273765), np.float32(0.054749265), np.float32(0.050427698), np.float32(0.047802515), np.float32(0.054403625), np.float32(0.05662706), np.float32(0.049989574), np.float32(0.051475044), np.float32(0.05693753), np.float32(0.050015885), np.float32(0.051962264), np.float32(0.06203461), np.float32(0.06338841), np.float32(0.066083215), np.float32(0.07842071), np.float32(0.07932801), np.float32(0.07529554), np.float32(0.07593858), np.float32(0.074280865), np.float32(0.06515172), np.float32(0.069006495), np.float32(0.06983486), np.float32(0.066316925), np.float32(0.06293746), np.float32(0.0662547), np.float32(0.06459882), np.float32(0.06362553), np.float32(0.061901268), np.float32(0.05949705), np.float32(0.058307223), np.float32(0.059833072), np.float32(0.0637067), np.float32(0.0645624), np.float32(0.071183585), np.float32(0.08017565), np.float32(0.07657489), np.float32(0.07483951), np.float32(0.081377074), np.float32(0.07983474), np.float32(0.091972694), np.float32(0.091284394), np.float32(0.100561224), np.float32(0.10571428), np.float32(0.12023051), np.float32(0.12033767), np.float32(0.1307923), np.float32(0.15421355), np.float32(0.18158223), np.float32(0.17662063), np.float32(0.16622064), np.float32(0.17364392), np.float32(0.2092265), np.float32(0.21358636), np.float32(0.24219355), np.float32(0.27874604), np.float32(0.339847), np.float32(0.32548222), np.float32(0.31793624), np.float32(0.30118006), np.float32(0.2356189), np.float32(0.21433292), np.float32(0.19558448), np.float32(0.15521617), np.float32(0.15567797), np.float32(0.15935367), np.float32(0.1609475), np.float32(0.15453431), np.float32(0.15980491), np.float32(0.16349669), np.float32(0.15878427), np.float32(0.1563391), np.float32(0.14653018), np.float32(0.14593449), np.float32(0.1444654), np.float32(0.13507079), np.float32(0.12500049), np.float32(0.13188316), np.float32(0.1241999), np.float32(0.14125516), np.float32(0.12955548), np.float32(0.12440734), np.float32(0.113238595), np.float32(0.0931715), np.float32(0.092947915), np.float32(0.07906559), np.float32(0.07524245), np.float32(0.076926716), np.float32(0.074402325), np.float32(0.06946148), np.float32(0.0636715), np.float32(0.052553065), np.float32(0.043376125), np.float32(0.039168727), np.float32(0.03343367), np.float32(0.0297149), np.float32(0.029086338), np.float32(0.029835237), np.float32(0.030410537), np.float32(0.030449584), np.float32(0.038145013), np.float32(0.04208073), np.float32(0.05103528), np.float32(0.04954791), np.float32(0.04875793), np.float32(0.047956623), np.float32(0.044363275), np.float32(0.042679463), np.float32(0.040922668), np.float32(0.037114367), np.float32(0.03431186), np.float32(0.029863566), np.float32(0.030707186), np.float32(0.02964906), np.float32(0.03354763), np.float32(0.039670236), np.float32(0.044581294), np.float32(0.046959445), np.float32(0.0531948), np.float32(0.06757584), np.float32(0.064566486), np.float32(0.06871053), np.float32(0.069440395), np.float32(0.06971074), np.float32(0.060274813), np.float32(0.06256069), np.float32(0.0609705), np.float32(0.062789164), np.float32(0.062259603), np.float32(0.06437581), np.float32(0.069377184), np.float32(0.07174224), np.float32(0.07613808), np.float32(0.07875345), np.float32(0.09185878), np.float32(0.099174604), np.float32(0.09875086), np.float32(0.097088695), np.float32(0.089325815), np.float32(0.07591083), np.float32(0.0684943), np.float32(0.063196875), np.float32(0.06268814), np.float32(0.05248481), np.float32(0.059752755), np.float32(0.06137226), np.float32(0.067754954), np.float32(0.06911943), np.float32(0.067340225), np.float32(0.06349784), np.float32(0.061878078), np.float32(0.059268128), np.float32(0.055863895), np.float32(0.051398456), np.float32(0.050540444), np.float32(0.045333475), np.float32(0.043184694), np.float32(0.036943115), np.float32(0.035436932), np.float32(0.032278806), np.float32(0.028013596), np.float32(0.026863607), np.float32(0.028818231), np.float32(0.029430328), np.float32(0.02771017), np.float32(0.028626041), np.float32(0.029048046), np.float32(0.030086963), np.float32(0.028725376), np.float32(0.026023066), np.float32(0.02671465), np.float32(0.027253285), np.float32(0.031552806), np.float32(0.03745676), np.float32(0.03403802), np.float32(0.037395813), np.float32(0.043922313), np.float32(0.047139596), np.float32(0.0450356), np.float32(0.044592723), np.float32(0.049214248), np.float32(0.053025357), np.float32(0.047981426), np.float32(0.05149104), np.float32(0.05824634), np.float32(0.069572374), np.float32(0.074441664), np.float32(0.062206138), np.float32(0.07573364), np.float32(0.0806847), np.float32(0.07374311), np.float32(0.07980216), np.float32(0.074916005), np.float32(0.06924289), np.float32(0.06362389), np.float32(0.06291432), np.float32(0.05665059), np.float32(0.0532677), np.float32(0.053833053), np.float32(0.050062258), np.float32(0.047720313), np.float32(0.05074187), np.float32(0.053621598), np.float32(0.05926671), np.float32(0.05386904), np.float32(0.06244914), np.float32(0.07681584), np.float32(0.07377194), np.float32(0.07611316), np.float32(0.07699884), np.float32(0.07750345), np.float32(0.08032713), np.float32(0.0793887), np.float32(0.08770526), np.float32(0.10092717), np.float32(0.1026527), np.float32(0.103109784), np.float32(0.10030586), np.float32(0.094388194), np.float32(0.08605986), np.float32(0.07049254), np.float32(0.06437052), np.float32(0.054809906), np.float32(0.052603126), np.float32(0.046304904), np.float32(0.04352043), np.float32(0.039812673), np.float32(0.037500236), np.float32(0.03428347), np.float32(0.025283867), np.float32(0.022660222), np.float32(0.020960953), np.float32(0.022215042), np.float32(0.022795651), np.float32(0.022411479), np.float32(0.025565937), np.float32(0.025155665), np.float32(0.024864102), np.float32(0.025315098), np.float32(0.03066794), np.float32(0.034182947), np.float32(0.04315193), np.float32(0.04708913), np.float32(0.053647943), np.float32(0.06779573), np.float32(0.06353646), np.float32(0.066338375), np.float32(0.06211163), np.float32(0.066105865), np.float32(0.07113737), np.float32(0.0710548), np.float32(0.073550485), np.float32(0.07865199), np.float32(0.090671144), np.float32(0.09635064), np.float32(0.12255678), np.float32(0.11864692), np.float32(0.10787186), np.float32(0.10377195), np.float32(0.09381696), np.float32(0.08258071), np.float32(0.08293463), np.float32(0.08130978), np.float32(0.069903575), np.float32(0.06576966), np.float32(0.056843966), np.float32(0.052201323), np.float32(0.050467264), np.float32(0.051286183), np.float32(0.052505787), np.float32(0.05027359), np.float32(0.06088404), np.float32(0.061877925), np.float32(0.05373613), np.float32(0.052102346), np.float32(0.05871682), np.float32(0.059547678), np.float32(0.053459413), np.float32(0.053291254), np.float32(0.056835804), np.float32(0.0549925), np.float32(0.05646442), np.float32(0.06193235), np.float32(0.06946291), np.float32(0.068534575), np.float32(0.075235), np.float32(0.07588321), np.float32(0.079864286), np.float32(0.079636976), np.float32(0.08322375), np.float32(0.09423033), np.float32(0.102757744), np.float32(0.1033078), np.float32(0.111329824), np.float32(0.11892434), np.float32(0.11561659), np.float32(0.114791825), np.float32(0.1188653), np.float32(0.13466407), np.float32(0.1321422), np.float32(0.13763426), np.float32(0.15109532), np.float32(0.141726), np.float32(0.11678836), np.float32(0.120785706), np.float32(0.12559563), np.float32(0.11706659), np.float32(0.11474585), np.float32(0.11982392), np.float32(0.117301404), np.float32(0.1195354), np.float32(0.120655686), np.float32(0.12256141), np.float32(0.12715772), np.float32(0.11936347), np.float32(0.11636452), np.float32(0.11194314), np.float32(0.09878133), np.float32(0.104594044), np.float32(0.10296244), np.float32(0.117286734), np.float32(0.14786482), np.float32(0.14464317), np.float32(0.1357216), np.float32(0.12605114), np.float32(0.111438915), np.float32(0.10559072), np.float32(0.09994431), np.float32(0.09731417), np.float32(0.08389227), np.float32(0.06998523), np.float32(0.066416524), np.float32(0.061326467), np.float32(0.06928219), np.float32(0.07078781), np.float32(0.07390985), np.float32(0.0682657), np.float32(0.06847587), np.float32(0.07191633), np.float32(0.07121548), np.float32(0.058424067), np.float32(0.055155646), np.float32(0.049401592), np.float32(0.05109166), np.float32(0.05190383), np.float32(0.04250099), np.float32(0.04331252), np.float32(0.04278657), np.float32(0.041397642), np.float32(0.04416345), np.float32(0.052308053), np.float32(0.05897397), np.float32(0.06948622), np.float32(0.07343044), np.float32(0.086261295), np.float32(0.09054341), np.float32(0.07913232), np.float32(0.0901958), np.float32(0.09543176), np.float32(0.10408817), np.float32(0.13243657), np.float32(0.1454687), np.float32(0.15324475), np.float32(0.16210932), np.float32(0.1780531), np.float32(0.19024815), np.float32(0.18495296), np.float32(0.15499608), np.float32(0.15142913), np.float32(0.14510791), np.float32(0.14626072), np.float32(0.13526492), np.float32(0.11514547), np.float32(0.12515227), np.float32(0.12240367), np.float32(0.12530163), np.float32(0.13181652), np.float32(0.14709263), np.float32(0.15433921), np.float32(0.140945), np.float32(0.14394543), np.float32(0.12243552), np.float32(0.13972999), np.float32(0.12725809), np.float32(0.123564035), np.float32(0.10940971), np.float32(0.110396445), np.float32(0.092984945), np.float32(0.07516949), np.float32(0.068728015), np.float32(0.06328292), np.float32(0.05338606), np.float32(0.05743765), np.float32(0.05726669), np.float32(0.054230146), np.float32(0.050703388), np.float32(0.05299544), np.float32(0.05252278), np.float32(0.047438532), np.float32(0.048379935), np.float32(0.05071202), np.float32(0.050347842), np.float32(0.054922577), np.float32(0.05870056), np.float32(0.061139118), np.float32(0.05638941), np.float32(0.054872733), np.float32(0.059492182), np.float32(0.062402163), np.float32(0.06722092), np.float32(0.062475514), np.float32(0.06432255), np.float32(0.070092306), np.float32(0.05951615), np.float32(0.060558792), np.float32(0.061047997), np.float32(0.057740074), np.float32(0.047674004), np.float32(0.055514213), np.float32(0.0686592), np.float32(0.053495314), np.float32(0.04985287), np.float32(0.052992444), np.float32(0.055496756), np.float32(0.055916645), np.float32(0.047107868), np.float32(0.046424247), np.float32(0.043652434), np.float32(0.03841855), np.float32(0.036342207), np.float32(0.030716153), np.float32(0.023307392), np.float32(0.021513114), np.float32(0.019909706), np.float32(0.022371411), np.float32(0.02249997), np.float32(0.025137333), np.float32(0.02830709), np.float32(0.03001083), np.float32(0.033036925), np.float32(0.03669803), np.float32(0.043713782), np.float32(0.045653928), np.float32(0.04060003), np.float32(0.041901797), np.float32(0.0395361), np.float32(0.034462012), np.float32(0.030078238), np.float32(0.028704705), np.float32(0.029185167), np.float32(0.028836856), np.float32(0.027610535), np.float32(0.029107826), np.float32(0.031526916), np.float32(0.036595047), np.float32(0.04027053), np.float32(0.041438676), np.float32(0.037893564), np.float32(0.034918316), np.float32(0.037298307), np.float32(0.036444973), np.float32(0.032277137), np.float32(0.03278751), np.float32(0.032938138), np.float32(0.030072656), np.float32(0.02826885), np.float32(0.028556451), np.float32(0.031145727), np.float32(0.03280542), np.float32(0.032999206), np.float32(0.031384517), np.float32(0.03466561), np.float32(0.033959582), np.float32(0.037200984), np.float32(0.03852022), np.float32(0.03652979), np.float32(0.038815755), np.float32(0.04082266), np.float32(0.041902535), np.float32(0.040798023), np.float32(0.040092047), np.float32(0.051065404), np.float32(0.056973055), np.float32(0.05548047), np.float32(0.061901134), np.float32(0.064694), np.float32(0.06585398), np.float32(0.06265796), np.float32(0.06730959), np.float32(0.067485385), np.float32(0.063995875), np.float32(0.071475886), np.float32(0.06534052), np.float32(0.07388467), np.float32(0.07484998), np.float32(0.07034844), np.float32(0.06710418), np.float32(0.06779569), np.float32(0.06525285), np.float32(0.06626234), np.float32(0.06593546), np.float32(0.06935642), np.float32(0.073974125), np.float32(0.07742889), np.float32(0.08506645), np.float32(0.08008218), np.float32(0.07058244), np.float32(0.066466644), np.float32(0.06472482), np.float32(0.058214508), np.float32(0.05124501), np.float32(0.05013543), np.float32(0.0485406), np.float32(0.048493054), np.float32(0.049835213), np.float32(0.05576893), np.float32(0.057459876), np.float32(0.057563435), np.float32(0.06151351), np.float32(0.061637953), np.float32(0.062528834), np.float32(0.06581133), np.float32(0.07133794), np.float32(0.06990131), np.float32(0.07410147), np.float32(0.07840802), np.float32(0.07252732), np.float32(0.071932204), np.float32(0.07577971), np.float32(0.0767068), np.float32(0.0738347), np.float32(0.0719265), np.float32(0.07656181), np.float32(0.0796742), np.float32(0.082167864), np.float32(0.07902614), np.float32(0.08763637), np.float32(0.09422926), np.float32(0.09398986), np.float32(0.0911346), np.float32(0.077503234), np.float32(0.06632587), np.float32(0.06203343), np.float32(0.05779285), np.float32(0.055237237), np.float32(0.04444909), np.float32(0.049401026), np.float32(0.05211946), np.float32(0.05123351), np.float32(0.05378831), np.float32(0.0680713), np.float32(0.07302096), np.float32(0.06973501), np.float32(0.06822881), np.float32(0.079474084), np.float32(0.08281495), np.float32(0.09394987), np.float32(0.10262126), np.float32(0.115785636), np.float32(0.1251136), np.float32(0.12393918), np.float32(0.123180926), np.float32(0.13011657)], 'MADFGRGTAGSGGGLPTSPGPVLGKVAFKAGDGEGGGGGGGGGGGGCGGDSGVSLGRARYDSSSGVSNGDCTLGVLGEDPRTGKPISPSRGNHPSLGTPTVGRENKPGGIPPRSSIIKDGTKQKRERKKTVSFSSMPTEKKISSASDCINSMVEGSELKKVRSNSRIYHRYFLLDADMQSLRWEPSKKDSEKAKIDIKSIKEVRTGKNTDIFRSNGISDQISEDCAFSVIYGENYESLDLVANSADVANIWVTGLRYLISYGKHTLDMIESSQDNMRTSWVSQLFGEVDVDNLGHMSLCSAVQCIKNLNPGLKTSKIELKFKELHKSKDKTGTEVTKEEFAEVFHELCTRPEIYFLLVQFSSNKEFLDTKDLMMFLEAEQGVAHINEEISLEIIHKYEPSKEGQERGWLSIDGFTNYLMSPDCYIFDPEHKKVCQDMKQPLSHYFINSSHNTYLIEDQFRGPSDITGYIRALKMGCRSVELDVWDGPDNEPVIYTGHTMTSQIVFRSVIDIINKYAFFASEYPLILCLENHCSIKQQKVMVQHMKKILGDKLYTTSPNMEESYLPSPDVLKGKILIKAKKLSTNCPGLEGDVTDEDEGAEMSQRIGKENVEQANVVPIKRFQLCKELSELVSICKSVQFKEFQVSFQAQKYWEVCSFNEVLASKYANENPGDFVNYNKRFLARVFPSPMRIDSSNMNPQDFWKCGCQIVAMNFQTPGLMMDLNIGWFRQNGNCGYVLRPAIMREEVSFFSANTKDSVPGVSPQLLHIKIISGQNFPKPKGSGAKGDVVDPYVYVEIHGIPADCAEQRTKTVNQNGDTPIFDESFEFQINLPELAMVRFVVLDDDYIGDEFIGQYTIPFECLQTGYRHVPLQSLTGEVLPHASLFVHVAITNRRGGGKPHKRGLSVRKGKKSREYASLRTLWIKTVDEVFKNAQPPIRDATDLRENMQNAVVSFKELCGLSSVANLMQCILAVSTRLLGPDNTPLVVLNLNDQYPTMELQGIVPEVLKKIVTTYDMMIQTIKTLIENADSVYEKIVQCQKAAMEFHEHLHTIGAKEGLKERKLQKAVESFTWNITILKGQADLLKYAKNETLENLKQIHYAAVSCGLNKPGTENADSAPKTRRSLEVIPEKANDENGE': [np.float32(0.98007697), np.float32(0.98327404), np.float32(0.98485154), np.float32(0.9842832), np.float32(0.98619634), np.float32(0.98632765), np.float32(0.9832358), np.float32(0.9829038), np.float32(0.9841554), np.float32(0.98275834), np.float32(0.9792367), np.float32(0.9801974), np.float32(0.9793027), np.float32(0.9764015), np.float32(0.9738393), np.float32(0.9710703), np.float32(0.9729178), np.float32(0.97345054), np.float32(0.9772463), np.float32(0.976533), np.float32(0.97766507), np.float32(0.9752679), np.float32(0.97562975), np.float32(0.9761894), np.float32(0.9776023), np.float32(0.97739947), np.float32(0.9781357), np.float32(0.9762965), np.float32(0.9759161), np.float32(0.97410506), np.float32(0.97443783), np.float32(0.9744781), np.float32(0.973807), np.float32(0.9752084), np.float32(0.9759891), np.float32(0.9785365), np.float32(0.9777694), np.float32(0.9790107), np.float32(0.97988796), np.float32(0.9828562), np.float32(0.9831549), np.float32(0.9848316), np.float32(0.9848221), np.float32(0.9861044), np.float32(0.98525953), np.float32(0.98674846), np.float32(0.98654014), np.float32(0.98653513), np.float32(0.9864732), np.float32(0.98614466), np.float32(0.985314), np.float32(0.98477745), np.float32(0.9831524), np.float32(0.9831408), np.float32(0.98367137), np.float32(0.98318774), np.float32(0.9832773), np.float32(0.98155653), np.float32(0.9798789), np.float32(0.97963345), np.float32(0.97841597), np.float32(0.9782567), np.float32(0.9768133), np.float32(0.97684765), np.float32(0.97726893), np.float32(0.97803944), np.float32(0.9787911), np.float32(0.97830224), np.float32(0.97811073), np.float32(0.9771863), np.float32(0.9778205), np.float32(0.9787442), np.float32(0.97786236), np.float32(0.974917), np.float32(0.9747103), np.float32(0.97466767), np.float32(0.9757209), np.float32(0.9769309), np.float32(0.9775968), np.float32(0.97791344), np.float32(0.97887087), np.float32(0.9797045), np.float32(0.98075986), np.float32(0.9812165), np.float32(0.9821936), np.float32(0.98184305), np.float32(0.9830179), np.float32(0.98236793), np.float32(0.9820838), np.float32(0.98348236), np.float32(0.9829926), np.float32(0.9847621), np.float32(0.98553455), np.float32(0.98468137), np.float32(0.9850242), np.float32(0.98515594), np.float32(0.9842104), np.float32(0.98478067), np.float32(0.9841712), np.float32(0.9847622), np.float32(0.98476493), np.float32(0.98544437), np.float32(0.9849783), np.float32(0.98458695), np.float32(0.98462385), np.float32(0.9846482), np.float32(0.984363), np.float32(0.9838462), np.float32(0.9827), np.float32(0.9821161), np.float32(0.9823089), np.float32(0.9831993), np.float32(0.98294544), np.float32(0.98251307), np.float32(0.9822481), np.float32(0.98188525), np.float32(0.98256654), np.float32(0.9836769), np.float32(0.98362285), np.float32(0.98351306), np.float32(0.9825727), np.float32(0.9824157), np.float32(0.9813756), np.float32(0.98056144), np.float32(0.9805972), np.float32(0.9786589), np.float32(0.979055), np.float32(0.9788954), np.float32(0.9777204), np.float32(0.97685117), np.float32(0.9759024), np.float32(0.97507155), np.float32(0.9746901), np.float32(0.9738842), np.float32(0.9712704), np.float32(0.97000027), np.float32(0.963292), np.float32(0.95606273), np.float32(0.95633227), np.float32(0.9485915), np.float32(0.94045705), np.float32(0.9284487), np.float32(0.92700315), np.float32(0.9237793), np.float32(0.9172605), np.float32(0.90496534), np.float32(0.88546306), np.float32(0.87915), np.float32(0.8680029), np.float32(0.8371589), np.float32(0.8010219), np.float32(0.7386293), np.float32(0.69267046), np.float32(0.66912735), np.float32(0.6314566), np.float32(0.5882373), np.float32(0.54146403), np.float32(0.45587477), np.float32(0.4532363), np.float32(0.39131314), np.float32(0.4184207), np.float32(0.38995054), np.float32(0.3282009), np.float32(0.2837781), np.float32(0.26225492), np.float32(0.2574571), np.float32(0.2056264), np.float32(0.19704981), np.float32(0.19629313), np.float32(0.13961142), np.float32(0.1468495), np.float32(0.13160412), np.float32(0.13055608), np.float32(0.14741105), np.float32(0.14332558), np.float32(0.1337611), np.float32(0.15942919), np.float32(0.19054171), np.float32(0.20455611), np.float32(0.24469344), np.float32(0.25553593), np.float32(0.25479695), np.float32(0.27700117), np.float32(0.27379212), np.float32(0.26989603), np.float32(0.27289718), np.float32(0.27120665), np.float32(0.26817232), np.float32(0.26827285), np.float32(0.26563084), np.float32(0.27955443), np.float32(0.2851787), np.float32(0.2861413), np.float32(0.30208406), np.float32(0.31714222), np.float32(0.3960815), np.float32(0.3917521), np.float32(0.36917427), np.float32(0.38318014), np.float32(0.32465303), np.float32(0.2690677), np.float32(0.25897947), np.float32(0.2618375), np.float32(0.24212347), np.float32(0.21904968), np.float32(0.21677159), np.float32(0.21774326), np.float32(0.21827589), np.float32(0.21379301), np.float32(0.22049591), np.float32(0.21678889), np.float32(0.2680201), np.float32(0.37041906), np.float32(0.29351217), np.float32(0.28875855), np.float32(0.31001374), np.float32(0.32938698), np.float32(0.29229397), np.float32(0.29333717), np.float32(0.22442524), np.float32(0.22187778), np.float32(0.22462866), np.float32(0.19848076), np.float32(0.17040572), np.float32(0.18025734), np.float32(0.14115113), np.float32(0.1164421), np.float32(0.10203889), np.float32(0.08950705), np.float32(0.0884927), np.float32(0.07663231), np.float32(0.06843783), np.float32(0.06422181), np.float32(0.06268856), np.float32(0.0627524), np.float32(0.05544736), np.float32(0.048767053), np.float32(0.058068376), np.float32(0.051803794), np.float32(0.050860837), np.float32(0.049614277), np.float32(0.055096768), np.float32(0.053171463), np.float32(0.04957406), np.float32(0.049517862), np.float32(0.04122193), np.float32(0.034675743), np.float32(0.031983133), np.float32(0.028927987), np.float32(0.027794152), np.float32(0.028914684), np.float32(0.030460326), np.float32(0.03082602), np.float32(0.03346346), np.float32(0.032977514), np.float32(0.03255054), np.float32(0.030384855), np.float32(0.029176611), np.float32(0.029948046), np.float32(0.03382755), np.float32(0.038000233), np.float32(0.040056646), np.float32(0.05063879), np.float32(0.061300118), np.float32(0.065710045), np.float32(0.06795972), np.float32(0.07921365), np.float32(0.08892207), np.float32(0.08437026), np.float32(0.08454249), np.float32(0.09646094), np.float32(0.10418055), np.float32(0.09902194), np.float32(0.09747068), np.float32(0.10411392), np.float32(0.10042965), np.float32(0.09668415), np.float32(0.1037875), np.float32(0.10036223), np.float32(0.09585343), np.float32(0.100022465), np.float32(0.09881925), np.float32(0.09139587), np.float32(0.088506356), np.float32(0.08150105), np.float32(0.073701605), np.float32(0.0590557), np.float32(0.051603515), np.float32(0.05050604), np.float32(0.04569686), np.float32(0.04270311), np.float32(0.041101348), np.float32(0.039185025), np.float32(0.037937816), np.float32(0.03900193), np.float32(0.04001992), np.float32(0.039551232), np.float32(0.044762213), np.float32(0.047914494), np.float32(0.050029714), np.float32(0.051217303), np.float32(0.057859913), np.float32(0.06387691), np.float32(0.065219715), np.float32(0.06811086), np.float32(0.0706478), np.float32(0.07956806), np.float32(0.07787537), np.float32(0.07985625), np.float32(0.076089054), np.float32(0.081438996), np.float32(0.09479865), np.float32(0.09070851), np.float32(0.10570952), np.float32(0.1243118), np.float32(0.124902576), np.float32(0.1447641), np.float32(0.16884711), np.float32(0.17502123), np.float32(0.17702325), np.float32(0.18698962), np.float32(0.19914475), np.float32(0.1954704), np.float32(0.18393937), np.float32(0.18013687), np.float32(0.1781962), np.float32(0.19602823), np.float32(0.18822421), np.float32(0.16154584), np.float32(0.15791623), np.float32(0.16004969), np.float32(0.15243909), np.float32(0.13460325), np.float32(0.14231388), np.float32(0.13813192), np.float32(0.12557778), np.float32(0.12758408), np.float32(0.13380204), np.float32(0.12126146), np.float32(0.11743616), np.float32(0.11257814), np.float32(0.09659738), np.float32(0.07802173), np.float32(0.06508597), np.float32(0.052919123), np.float32(0.042619117), np.float32(0.034647897), np.float32(0.032247704), np.float32(0.029687922), np.float32(0.028478708), np.float32(0.024445282), np.float32(0.025571607), np.float32(0.03090895), np.float32(0.036303543), np.float32(0.0321562), np.float32(0.037467506), np.float32(0.044819266), np.float32(0.04078541), np.float32(0.043958932), np.float32(0.046713132), np.float32(0.046967927), np.float32(0.040235598), np.float32(0.038824074), np.float32(0.036425345), np.float32(0.032213368), np.float32(0.03763072), np.float32(0.041624), np.float32(0.046372406), np.float32(0.0537907), np.float32(0.057740614), np.float32(0.059224397), np.float32(0.06241769), np.float32(0.076413065), np.float32(0.075402826), np.float32(0.07472196), np.float32(0.078535445), np.float32(0.07490656), np.float32(0.06072873), np.float32(0.05901098), np.float32(0.05952605), np.float32(0.058832716), np.float32(0.054241877), np.float32(0.04313345), np.float32(0.042812865), np.float32(0.051240142), np.float32(0.05312258), np.float32(0.057162676), np.float32(0.06794241), np.float32(0.08072292), np.float32(0.09268802), np.float32(0.10281747), np.float32(0.09778172), np.float32(0.097279795), np.float32(0.11194686), np.float32(0.119860075), np.float32(0.11770934), np.float32(0.1059961), np.float32(0.1136672), np.float32(0.10601084), np.float32(0.093728416), np.float32(0.08186326), np.float32(0.080859594), np.float32(0.07821975), np.float32(0.07621408), np.float32(0.07716592), np.float32(0.083954394), np.float32(0.09591406), np.float32(0.09813221), np.float32(0.09407678), np.float32(0.100473054), np.float32(0.10811261), np.float32(0.08789372), np.float32(0.0833792), np.float32(0.06501632), np.float32(0.053254884), np.float32(0.04891116), np.float32(0.048647135), np.float32(0.055164978), np.float32(0.053607587), np.float32(0.061117467), np.float32(0.074332245), np.float32(0.075988814), np.float32(0.072174594), np.float32(0.08038277), np.float32(0.08252594), np.float32(0.07761109), np.float32(0.08460017), np.float32(0.09231126), np.float32(0.08902935), np.float32(0.08712147), np.float32(0.0868207), np.float32(0.08478625), np.float32(0.08285059), np.float32(0.07479117), np.float32(0.07002247), np.float32(0.07468035), np.float32(0.073049575), np.float32(0.0768255), np.float32(0.08067987), np.float32(0.08128749), np.float32(0.07691377), np.float32(0.06289761), np.float32(0.06115721), np.float32(0.055409312), np.float32(0.048095636), np.float32(0.051684048), np.float32(0.056160472), np.float32(0.048005447), np.float32(0.050161425), np.float32(0.05069038), np.float32(0.047859434), np.float32(0.044977505), np.float32(0.049944382), np.float32(0.050830647), np.float32(0.053450514), np.float32(0.05377284), np.float32(0.053743236), np.float32(0.05311342), np.float32(0.062383074), np.float32(0.06285778), np.float32(0.060528345), np.float32(0.06710418), np.float32(0.065607265), np.float32(0.06329822), np.float32(0.06511994), np.float32(0.06925025), np.float32(0.07149441), np.float32(0.07018476), np.float32(0.072064474), np.float32(0.06599068), np.float32(0.06259143), np.float32(0.0598811), np.float32(0.053783394), np.float32(0.0564114), np.float32(0.054726742), np.float32(0.05525958), np.float32(0.06293231), np.float32(0.0794372), np.float32(0.08216519), np.float32(0.08459022), np.float32(0.087141894), np.float32(0.090400726), np.float32(0.08395998), np.float32(0.08954818), np.float32(0.089873575), np.float32(0.08807464), np.float32(0.088351145), np.float32(0.0855678), np.float32(0.090569), np.float32(0.080457315), np.float32(0.077308856), np.float32(0.07724807), np.float32(0.0701873), np.float32(0.068167344), np.float32(0.06596061), np.float32(0.06350533), np.float32(0.06030115), np.float32(0.04927664), np.float32(0.05095656), np.float32(0.043877), np.float32(0.035077255), np.float32(0.031994592), np.float32(0.03203923), np.float32(0.03174548), np.float32(0.032972794), np.float32(0.0358068), np.float32(0.036360692), np.float32(0.034660015), np.float32(0.034283873), np.float32(0.03456386), np.float32(0.03271003), np.float32(0.03352359), np.float32(0.03252325), np.float32(0.031058306), np.float32(0.028228266), np.float32(0.02631879), np.float32(0.025838934), np.float32(0.02822854), np.float32(0.028216507), np.float32(0.030056171), np.float32(0.03157899), np.float32(0.03558051), np.float32(0.035652835), np.float32(0.041583493), np.float32(0.050007306), np.float32(0.05171526), np.float32(0.053035844), np.float32(0.055642188), np.float32(0.051178165), np.float32(0.049164746), np.float32(0.05319882), np.float32(0.05189408), np.float32(0.044080716), np.float32(0.042641886), np.float32(0.051051464), np.float32(0.0498379), np.float32(0.052826125), np.float32(0.061313722), np.float32(0.06878818), np.float32(0.08494393), np.float32(0.097443014), np.float32(0.09401867), np.float32(0.09500165), np.float32(0.10380373), np.float32(0.111471616), np.float32(0.11286734), np.float32(0.11888708), np.float32(0.11362902), np.float32(0.13205817), np.float32(0.14930157), np.float32(0.1571872), np.float32(0.16796689), np.float32(0.18258467), np.float32(0.19521774), np.float32(0.19053304), np.float32(0.1966712), np.float32(0.24227959), np.float32(0.23783565), np.float32(0.23363993), np.float32(0.27190578), np.float32(0.2841931), np.float32(0.29107237), np.float32(0.275198), np.float32(0.27128074), np.float32(0.23894936), np.float32(0.2507679), np.float32(0.23641293), np.float32(0.27045265), np.float32(0.3285246), np.float32(0.30476916), np.float32(0.27014744), np.float32(0.2972172), np.float32(0.32767585), np.float32(0.28599852), np.float32(0.28781775), np.float32(0.3041204), np.float32(0.2859255), np.float32(0.36154315), np.float32(0.41517717), np.float32(0.48374352), np.float32(0.5613118), np.float32(0.6101405), np.float32(0.5930816), np.float32(0.63118434), np.float32(0.67159635), np.float32(0.69449884), np.float32(0.7667057), np.float32(0.78472745), np.float32(0.84693104), np.float32(0.8787718), np.float32(0.89403397), np.float32(0.9287143), np.float32(0.93320626), np.float32(0.952504), np.float32(0.9577379), np.float32(0.95313436), np.float32(0.9544361), np.float32(0.9548077), np.float32(0.9454987), np.float32(0.9542529), np.float32(0.94369036), np.float32(0.9267786), np.float32(0.91544414), np.float32(0.895804), np.float32(0.821186), np.float32(0.77422506), np.float32(0.70611286), np.float32(0.64169616), np.float32(0.549356), np.float32(0.49440622), np.float32(0.48421362), np.float32(0.4582882), np.float32(0.37594897), np.float32(0.36887148), np.float32(0.35470566), np.float32(0.3429768), np.float32(0.30907992), np.float32(0.2765146), np.float32(0.23830871), np.float32(0.15145837), np.float32(0.13318467), np.float32(0.12199095), np.float32(0.10128897), np.float32(0.089492425), np.float32(0.0898228), np.float32(0.08807832), np.float32(0.084652565), np.float32(0.078194745), np.float32(0.0801915), np.float32(0.07866421), np.float32(0.07056888), np.float32(0.0679347), np.float32(0.068062134), np.float32(0.066317834), np.float32(0.059388094), np.float32(0.06275065), np.float32(0.068331264), np.float32(0.06337288), np.float32(0.06633325), np.float32(0.06954575), np.float32(0.06802993), np.float32(0.066862136), np.float32(0.06714305), np.float32(0.067497365), np.float32
```
