## Supplementary Data 1 for "Blockiness as Determinant of Liquid Phase Formation by Polypeptide-Like Polymers in Stickers-Spacers Paradigm": IDR_scores.txt (part 399 of 482)

```
(0.065102726), np.float32(0.06266766), np.float32(0.06935232), np.float32(0.07084239), np.float32(0.0648261), np.float32(0.061620146), np.float32(0.05800747), np.float32(0.06512296), np.float32(0.060937293), np.float32(0.058487106), np.float32(0.06314863), np.float32(0.06926798), np.float32(0.07785987), np.float32(0.08738107), np.float32(0.09507644), np.float32(0.099794514), np.float32(0.11131394), np.float32(0.10465863), np.float32(0.09735907), np.float32(0.10496708), np.float32(0.104245394), np.float32(0.10665518), np.float32(0.11367037), np.float32(0.12290642), np.float32(0.116819836), np.float32(0.11740394), np.float32(0.12483229), np.float32(0.1288347), np.float32(0.1217204), np.float32(0.12694438), np.float32(0.13316187), np.float32(0.124406725), np.float32(0.124795), np.float32(0.12830904), np.float32(0.12198869), np.float32(0.10771383), np.float32(0.09972551), np.float32(0.09845716), np.float32(0.101034194), np.float32(0.09786747), np.float32(0.09605188), np.float32(0.100756526), np.float32(0.102361605), np.float32(0.10790712), np.float32(0.1122675), np.float32(0.10038317), np.float32(0.08778532), np.float32(0.08876127), np.float32(0.08569856), np.float32(0.08939284), np.float32(0.09037891), np.float32(0.09092261), np.float32(0.0940536), np.float32(0.095718436), np.float32(0.09078104), np.float32(0.08238438), np.float32(0.08035847), np.float32(0.06615743), np.float32(0.068114676), np.float32(0.070877366), np.float32(0.06404005), np.float32(0.06222663), np.float32(0.050717957), np.float32(0.038905215), np.float32(0.035692047), np.float32(0.031353395), np.float32(0.026574481), np.float32(0.022582646), np.float32(0.020141793), np.float32(0.020296073), np.float32(0.020998998), np.float32(0.01828736), np.float32(0.019578127), np.float32(0.0212824), np.float32(0.024701372), np.float32(0.026094103), np.float32(0.031877674), np.float32(0.036850117), np.float32(0.037741736), np.float32(0.03973517), np.float32(0.03932646), np.float32(0.038768124), np.float32(0.03544151), np.float32(0.034112237), np.float32(0.032369856), np.float32(0.02859762), np.float32(0.031141192), np.float32(0.038054436), np.float32(0.04055336), np.float32(0.042927958), np.float32(0.042217124), np.float32(0.042475324), np.float32(0.041832242), np.float32(0.04040126), np.float32(0.04243478), np.float32(0.048300143), np.float32(0.049083974), np.float32(0.050047405), np.float32(0.054047808), np.float32(0.06261419), np.float32(0.061574657), np.float32(0.06658765), np.float32(0.07431309), np.float32(0.08608271), np.float32(0.088105895), np.float32(0.09796811), np.float32(0.104442105), np.float32(0.10711583), np.float32(0.101788506), np.float32(0.09791018), np.float32(0.09665538), np.float32(0.079349585), np.float32(0.073988006), np.float32(0.05948159), np.float32(0.05875792), np.float32(0.05977293), np.float32(0.061163254), np.float32(0.06942927), np.float32(0.081026465), np.float32(0.07586948), np.float32(0.0718993), np.float32(0.082532816), np.float32(0.07762597), np.float32(0.08279482), np.float32(0.08932698), np.float32(0.09957588), np.float32(0.1076827), np.float32(0.1026113), np.float32(0.1432034), np.float32(0.14616013), np.float32(0.16856603), np.float32(0.17027181), np.float32(0.18882705), np.float32(0.20483665), np.float32(0.2109272), np.float32(0.21365295), np.float32(0.19050759), np.float32(0.17300265), np.float32(0.16936208), np.float32(0.20263697), np.float32(0.19715914), np.float32(0.19572766), np.float32(0.15289833), np.float32(0.15851936), np.float32(0.14363429), np.float32(0.13068496), np.float32(0.12322161), np.float32(0.10497936), np.float32(0.10876234), np.float32(0.10626504), np.float32(0.104399145), np.float32(0.10484444), np.float32(0.106256), np.float32(0.109099984), np.float32(0.11698366), np.float32(0.11535358), np.float32(0.13050646), np.float32(0.15950729), np.float32(0.20551287), np.float32(0.29187742), np.float32(0.3989725), np.float32(0.49204642), np.float32(0.55362827), np.float32(0.56263256), np.float32(0.5860926), np.float32(0.55572736), np.float32(0.47914654), np.float32(0.46140444), np.float32(0.4645679), np.float32(0.43593776), np.float32(0.40507713), np.float32(0.35030785), np.float32(0.3357427), np.float32(0.33969337), np.float32(0.35300574), np.float32(0.2882177), np.float32(0.26987368), np.float32(0.24081706), np.float32(0.20138136), np.float32(0.1920609), np.float32(0.14645119), np.float32(0.13017935), np.float32(0.08990305), np.float32(0.06953715), np.float32(0.058967773), np.float32(0.05186618), np.float32(0.05174163), np.float32(0.054669295), np.float32(0.059324276), np.float32(0.05529755), np.float32(0.046844743), np.float32(0.048596956), np.float32(0.05243814), np.float32(0.050335135), np.float32(0.055850558), np.float32(0.050047915), np.float32(0.050898053), np.float32(0.051251963), np.float32(0.052179657), np.float32(0.046955936), np.float32(0.03430508), np.float32(0.035020255), np.float32(0.03396397), np.float32(0.037046418), np.float32(0.038182855), np.float32(0.038519245), np.float32(0.044927027), np.float32(0.05406885), np.float32(0.059358917), np.float32(0.06251544), np.float32(0.06702336), np.float32(0.06588791), np.float32(0.058378648), np.float32(0.06016204), np.float32(0.05865509), np.float32(0.060975518), np.float32(0.06130099), np.float32(0.057516754), np.float32(0.05986883), np.float32(0.06238599), np.float32(0.065703854), np.float32(0.063025594), np.float32(0.064194545), np.float32(0.06649138), np.float32(0.069772534), np.float32(0.06941552), np.float32(0.07399209), np.float32(0.065164685), np.float32(0.06401872), np.float32(0.058573853), np.float32(0.05051568), np.float32(0.044755943), np.float32(0.036902484), np.float32(0.034178507), np.float32(0.031120034), np.float32(0.030177757), np.float32(0.03567066), np.float32(0.0402109), np.float32(0.047263034), np.float32(0.056038618), np.float32(0.06052254), np.float32(0.07096158), np.float32(0.07519393), np.float32(0.090673886), np.float32(0.086503685), np.float32(0.09644878), np.float32(0.112957805), np.float32(0.11876131), np.float32(0.1246879), np.float32(0.14640202), np.float32(0.19357331), np.float32(0.27551445), np.float32(0.37935647), np.float32(0.49036074), np.float32(0.5619174), np.float32(0.6255565), np.float32(0.66227657), np.float32(0.7290503), np.float32(0.6897452), np.float32(0.687453), np.float32(0.6401634), np.float32(0.55705327), np.float32(0.48531568), np.float32(0.4482987), np.float32(0.44088718), np.float32(0.41199383), np.float32(0.39970917), np.float32(0.36118945), np.float32(0.30225873), np.float32(0.19905837), np.float32(0.18893152), np.float32(0.16590492), np.float32(0.121037506), np.float32(0.10754127), np.float32(0.101681), np.float32(0.10068286), np.float32(0.09832858), np.float32(0.10047989), np.float32(0.09404519), np.float32(0.10083154), np.float32(0.09131385), np.float32(0.10303935), np.float32(0.1141069), np.float32(0.1126795), np.float32(0.12372219), np.float32(0.13904907), np.float32(0.13689378), np.float32(0.14295298), np.float32(0.154811), np.float32(0.16308041), np.float32(0.15550137), np.float32(0.14843965), np.float32(0.15698805), np.float32(0.15894574), np.float32(0.15716541), np.float32(0.16349414), np.float32(0.16964722), np.float32(0.16344745), np.float32(0.15531129), np.float32(0.15963008), np.float32(0.15139562), np.float32(0.13781188), np.float32(0.13027002), np.float32(0.12654312), np.float32(0.12711331), np.float32(0.110475115), np.float32(0.0970663), np.float32(0.09624233), np.float32(0.08702432), np.float32(0.07628885), np.float32(0.0753738), np.float32(0.074891165), np.float32(0.06081364), np.float32(0.051324252), np.float32(0.05404788), np.float32(0.048660137), np.float32(0.045934886), np.float32(0.049249884), np.float32(0.051100086), np.float32(0.05926886), np.float32(0.063212514), np.float32(0.07347378), np.float32(0.0726137), np.float32(0.08870956), np.float32(0.08814878), np.float32(0.09288627), np.float32(0.09039426), np.float32(0.09380942), np.float32(0.09394956), np.float32(0.113781236), np.float32(0.10743373), np.float32(0.12788899), np.float32(0.11802903), np.float32(0.12166628), np.float32(0.13604532), np.float32(0.15368843), np.float32(0.18714754), np.float32(0.18875557), np.float32(0.18479724), np.float32(0.1908396), np.float32(0.23900323), np.float32(0.3060627), np.float32(0.36853153), np.float32(0.4011036), np.float32(0.40593207), np.float32(0.42922226), np.float32(0.38359338), np.float32(0.44519687), np.float32(0.31846103), np.float32(0.31559435), np.float32(0.33334363), np.float32(0.31515163), np.float32(0.3193419), np.float32(0.2933258), np.float32(0.36784124), np.float32(0.40698212), np.float32(0.072540745), np.float32(0.07540195), np.float32(0.07671431), np.float32(0.07111845), np.float32(0.059527542), np.float32(0.05800742), np.float32(0.06218213), np.float32(0.056219988), np.float32(0.049044274), np.float32(0.048175804), np.float32(0.053691622), np.float32(0.049534094), np.float32(0.042122122), np.float32(0.048833452), np.float32(0.058756657), np.float32(0.055527788), np.float32(0.056081742), np.float32(0.06972235), np.float32(0.07802702), np.float32(0.072985254), np.float32(0.078875706), np.float32(0.096353896), np.float32(0.103560895), np.float32(0.09181756), np.float32(0.10723346), np.float32(0.10705357), np.float32(0.08711082), np.float32(0.09877302), np.float32(0.10520779), np.float32(0.10096728), np.float32(0.09231869), np.float32(0.10982), np.float32(0.12529682), np.float32(0.11889187), np.float32(0.12843901), np.float32(0.139123), np.float32(0.1461706), np.float32(0.13801973), np.float32(0.14104503), np.float32(0.12912133), np.float32(0.13464752), np.float32(0.13764891), np.float32(0.1657074), np.float32(0.19111353), np.float32(0.19670577), np.float32(0.1931809), np.float32(0.22508934), np.float32(0.23979828), np.float32(0.26230642), np.float32(0.2783268), np.float32(0.2714063), np.float32(0.2530543), np.float32(0.27943265), np.float32(0.2934303), np.float32(0.25103047), np.float32(0.27951026), np.float32(0.31273904), np.float32(0.29777893), np.float32(0.25229588), np.float32(0.25572556), np.float32(0.2594063), np.float32(0.21058162), np.float32(0.20251302), np.float32(0.19649939), np.float32(0.17653404), np.float32(0.19156742), np.float32(0.1548621), np.float32(0.14987688), np.float32(0.1453782), np.float32(0.14876252), np.float32(0.13746087), np.float32(0.1261582), np.float32(0.11866128), np.float32(0.12024372), np.float32(0.10954439), np.float32(0.12525225), np.float32(0.14395858), np.float32(0.13920498), np.float32(0.13758343), np.float32(0.12343376), np.float32(0.13044511), np.float32(0.14514382), np.float32(0.12866642), np.float32(0.13833721), np.float32(0.1461953), np.float32(0.14723471), np.float32(0.14021215), np.float32(0.14857285), np.float32(0.15126151), np.float32(0.13526979), np.float32(0.13120589), np.float32(0.13527134), np.float32(0.12030042), np.float32(0.11274291), np.float32(0.12667161), np.float32(0.14372088), np.float32(0.1369937), np.float32(0.17176934), np.float32(0.20452788), np.float32(0.20887548), np.float32(0.23242946), np.float32(0.2948332), np.float32(0.3244001), np.float32(0.4067591), np.float32(0.45044944), np.float32(0.4631655), np.float32(0.48789427), np.float32(0.5116046), np.float32(0.5732184), np.float32(0.6297532), np.float32(0.6841303), np.float32(0.7025634), np.float32(0.7617494), np.float32(0.80299366), np.float32(0.8567122), np.float32(0.8634129), np.float32(0.88338864), np.float32(0.9156851), np.float32(0.9134226), np.float32(0.90433884), np.float32(0.9087292), np.float32(0.9245844), np.float32(0.93068236), np.float32(0.9262521), np.float32(0.9314482), np.float32(0.92762893), np.float32(0.92647576), np.float32(0.92211133), np.float32(0.9341785), np.float32(0.9420271), np.float32(0.950315), np.float32(0.9456976), np.float32(0.93986994), np.float32(0.9398533), np.float32(0.9128866), np.float32(0.9042434), np.float32(0.90109783)], 'MAEPEGRGSSHSLNSNSCLSGVQRSNSGVGKVASWAVSFERLLEDPTGVHYFTAFLKSEVSAENILFWQACEKFRKIPANKKEELIKEARSIYDAYLSSSASHAINIDDTARTNECDLEDPNPEMFSKAQQQIFKLMKFDSYARFVRSPLYQSCMLADVEGRPLPGSKSPVPPKGSTGDSQSPTDGKKQKKKVKPGKSFPFDVEDGSDRKKGTPEGKSARDKRQEKRGSWGDGTASLAPARPGQAVREMLSGLCEKRGFSLNDVVIYLQGKEKQPLSLDQDSSVLRDQQVSLELRVKFTLEVAFTGKAVGIMAKSSKTLQESLSAVLQKHNLRPQDAVITMNGKKEPLNMSMNVFSLANKKLQLDRANGPDHSNIYKSRVRTAVFQVDDQRGLLTKEQLVIPDFLQLPQDKSDGGEPEAEADPNLPPPIKQVSGEEPPTTPTIKVTPPGLESFAEPGSADSADGAVCVGAELQMGTDTPTSLSTTPAGSPSTRPNVARETMV': [np.float32(0.9547273), np.float32(0.9560866), np.float32(0.96362287), np.float32(0.95878464), np.float32(0.959001), np.float32(0.9579889), np.float32(0.96145076), np.float32(0.96295464), np.float32(0.96548235), np.float32(0.9693972), np.float32(0.9642719), np.float32(0.96425927), np.float32(0.9614714), np.float32(0.9593166), np.float32(0.96194285), np.float32(0.95148), np.float32(0.95334107), np.float32(0.9399636), np.float32(0.94295555), np.float32(0.9222971), np.float32(0.892839), np.float32(0.9068263), np.float32(0.9029024), np.float32(0.8758383), np.float32(0.81640476), np.float32(0.7458852), np.float32(0.6985801), np.float32(0.6220036), np.float32(0.54745334), np.float32(0.51171434), np.float32(0.48372847), np.float32(0.4501205), np.float32(0.443378), np.float32(0.45246956), np.float32(0.4053378), np.float32(0.3899808), np.float32(0.336538), np.float32(0.31333533), np.float32(0.25470343), np.float32(0.22945225), np.float32(0.20358078), np.float32(0.15386297), np.float32(0.12822789), np.float32(0.0998009), np.float32(0.1024635), np.float32(0.09596098), np.float32(0.09858721), np.float32(0.117166296), np.float32(0.115318246), np.float32(0.1193953), np.float32(0.1284507), np.float32(0.14233816), np.float32(0.13214697), np.float32(0.12078643), np.float32(0.130716), np.float32(0.1253185), np.float32(0.09792368), np.float32(0.09671254), np.float32(0.07808517), np.float32(0.06362839), np.float32(0.06952885), np.float32(0.073998675), np.float32(0.06443501), np.float32(0.061478727), np.float32(0.07934391), np.float32(0.07971134), np.float32(0.090789914), np.float32(0.11442012), np.float32(0.13097984), np.float32(0.117333636), np.float32(0.11460095), np.float32(0.11680326), np.float32(0.11969745), np.float32(0.10696299), np.float32(0.10408463), np.float32(0.122210115), np.float32(0.1261953), np.float32(0.118530296), np.float32(0.12074724), np.float32(0.13273606), np.float32(0.13305503), np.float32(0.12723807), np.float32(0.13438366), np.float32(0.14401865), np.float32(0.14051071), np.float32(0.13455288), np.float32(0.1436624), np.float32(0.13872331), np.float32(0.13236006), np.float32(0.13799551), np.float32(0.14325364), np.float32(0.14108004), np.float32(0.12691504), np.float32(0.1218475), np.float32(0.13350864), np.float32(0.12787601), np.float32(0.12634365), np.float32(0.14136538), np.float32(0.15648915), np.float32(0.13902245), np.float32(0.13441324), np.float32(0.16446397), np.float32(0.18648112), np.float32(0.19599299), np.float32(0.1995954), np.float32(0.26734933), np.float32(0.33755958), np.float32(0.3668975), np.float32(0.41867498), np.float32(0.44093293), np.float32(0.43163577), np.float32(0.46161652), np.float32(0.50011706), np.float32(0.45461062), np.float32(0.42188835), np.float32(0.38519022), np.float32(0.39453864), np.float32(0.36872664), np.float32(0.31244633), np.float32(0.305162), np.float32(0.30571425), np.float32(0.2804905), np.float32(0.25525355), np.float32(0.2637018), np.float32(0.25695533), np.float32(0.23830509), np.float32(0.21842489), np.float32(0.18769881), np.float32(0.18483037), np.float32(0.17495872), np.float32(0.16145673), np.float32(0.14592868), np.float32(0.14178215), np.float32(0.12898746), np.float32(0.12507498), np.float32(0.12846282), np.float32(0.119950406), np.float32(0.12487058), np.float32(0.1320566), np.float32(0.13443282), np.float32(0.13091801), np.float32(0.14644474), np.float32(0.14736174), np.float32(0.1436076), np.float32(0.14497669), np.float32(0.15929377), np.float32(0.19633338), np.float32(0.2401271), np.float32(0.2630812), np.float32(0.2808878), np.float32(0.30328667), np.float32(0.34864795), np.float32(0.36281672), np.float32(0.43872577), np.float32(0.52585703), np.float32(0.5911582), np.float32(0.64747155), np.float32(0.67230105), np.float32(0.7212955), np.float32(0.7373908), np.float32(0.771197), np.float32(0.8021553), np.float32(0.84244627), np.float32(0.87607735), np.float32(0.8992561), np.float32(0.9190441), np.float32(0.938288), np.float32(0.9552899), np.float32(0.95904124), np.float32(0.9682873), np.float32(0.9727255), np.float32(0.97582483), np.float32(0.9788983), np.float32(0.9802727), np.float32(0.97979087), np.float32(0.98061645), np.float32(0.9808865), np.float32(0.98125285), np.float32(0.98163855), np.float32(0.9825953), np.float32(0.9831471), np.float32(0.98396564), np.float32(0.98483187), np.float32(0.9850876), np.float32(0.9853807), np.float32(0.98589826), np.float32(0.9855576), np.float32(0.98588085), np.float32(0.986026), np.float32(0.9863302), np.float32(0.9859061), np.float32(0.9853564), np.float32(0.9854511), np.float32(0.9850277), np.float32(0.98506874), np.float32(0.9851709), np.float32(0.98514384), np.float32(0.9848877), np.float32(0.9855767), np.float32(0.9856243), np.float32(0.985235), np.float32(0.98438036), np.float32(0.9843811), np.float32(0.98435634), np.float32(0.9842646), np.float32(0.98423034), np.float32(0.98437077), np.float32(0.9841171), np.float32(0.9847869), np.float32(0.9843389), np.float32(0.98472345), np.float32(0.98506016), np.float32(0.98527306), np.float32(0.9845924), np.float32(0.9850722), np.float32(0.9852615), np.float32(0.98508126), np.float32(0.98406464), np.float32(0.9845259), np.float32(0.9853178), np.float32(0.9853166), np.float32(0.98362374), np.float32(0.98264474), np.float32(0.9811306), np.float32(0.9792103), np.float32(0.9783523), np.float32(0.97396845), np.float32(0.9712426), np.float32(0.9695883), np.float32(0.9637188), np.float32(0.95875746), np.float32(0.9516642), np.float32(0.94774973), np.float32(0.94230646), np.float32(0.93026406), np.float32(0.91456115), np.float32(0.8960578), np.float32(0.8667722), np.float32(0.8099707), np.float32(0.7760932), np.float32(0.7495256), np.float32(0.6910455), np.float32(0.5911174), np.float32(0.5848407), np.float32(0.53097093), np.float32(0.53562766), np.float32(0.43751368), np.float32(0.35768196), np.float32(0.30983213), np.float32(0.26063436), np.float32(0.2598438), np.float32(0.20774145), np.float32(0.16536231), np.float32(0.1276855), np.float32(0.1111855), np.float32(0.099721625), np.float32(0.08633329), np.float32(0.08730871), np.float32(0.0891665), np.float32(0.09885248), np.float32(0.10112225), np.float32(0.115814395), np.float32(0.13028423), np.float32(0.13680209), np.float32(0.14025682), np.float32(0.15073586), np.float32(0.14948724), np.float32(0.15351273), np.float32(0.14285831), np.float32(0.14197187), np.float32(0.13909987), np.float32(0.15826942), np.float32(0.15895268), np.float32(0.16441812), np.float32(0.17728224), np.float32(0.20489407), np.float32(0.26547274), np.float32(0.2787098), np.float32(0.2794611), np.float32(0.28556988), np.float32(0.28890222), np.float32(0.29696307), np.float32(0.2813442), np.float32(0.27607867), np.float32(0.26600456), np.float32(0.2501767), np.float32(0.20135282), np.float32(0.15536742), np.float32(0.14045122), np.float32(0.13370453), np.float32(0.11971986), np.float32(0.093862735), np.float32(0.084501795), np.float32(0.07458546), np.float32(0.0707944), np.float32(0.06975348), np.float32(0.07216476), np.float32(0.07016608), np.float32(0.064224325), np.float32(0.055702325), np.float32(0.053830758), np.float32(0.04656989), np.float32(0.04947566), np.float32(0.050581533), np.float32(0.055406608), np.float32(0.06578614), np.float32(0.07147831), np.float32(0.06409476), np.float32(0.067918986), np.float32(0.071404085), np.float32(0.06948622), np.float32(0.05816061), np.float32(0.06486291), np.float32(0.072092205), np.float32(0.070713185), np.float32(0.068105094), np.float32(0.08177388), np.float32(0.09740941), np.float32(0.096548125), np.float32(0.09417315), np.float32(0.10075979), np.float32(0.11496214), np.float32(0.12129337), np.float32(0.13998468), np.float32(0.16266158), np.float32(0.15760939), np.float32(0.14313821), np.float32(0.14650579), np.float32(0.15193465), np.float32(0.1357796), np.float32(0.17267276), np.float32(0.18300928), np.float32(0.20335357), np.float32(0.20187451), np.float32(0.19103473), np.float32(0.2119697), np.float32(0.18471645), np.float32(0.18939339), np.float32(0.18647192), np.float32(0.20348841), np.float32(0.1831308), np.float32(0.18670489), np.float32(0.1812383), np.float32(0.17403865), np.float32(0.15158674), np.float32(0.1756771), np.float32(0.15522505), np.float32(0.15294132), np.float32(0.21850641), np.float32(0.23853348), np.float32(0.22001521), np.float32(0.12827192), np.float32(0.13495801), np.float32(0.11995941), np.float32(0.1263825), np.float32(0.14977045), np.float32(0.15403649), np.float32(0.16316013), np.float32(0.17818531), np.float32(0.19581121), np.float32(0.23303361), np.float32(0.27714932), np.float32(0.43384114), np.float32(0.44055355), np.float32(0.43316895), np.float32(0.44953397), np.float32(0.4606405), np.float32(0.47928545), np.float32(0.44468984), np.float32(0.4196258), np.float32(0.44672027), np.float32(0.38138247), np.float32(0.3269609), np.float32(0.26671234), np.float32(0.3570161), np.float32(0.32375008), np.float32(0.3233774), np.float32(0.30664524), np.float32(0.3032642), np.float32(0.30647588), np.float32(0.28845057), np.float32(0.25696334), np.float32(0.23428473), np.float32(0.21593331), np.float32(0.26920974), np.float32(0.33617526), np.float32(0.35704553), np.float32(0.37787387), np.float32(0.40961352), np.float32(0.40813103), np.float32(0.3772759), np.float32(0.4253186), np.float32(0.4053803), np.float32(0.40352967), np.float32(0.41849336), np.float32(0.45636502), np.float32(0.4540927), np.float32(0.48900187), np.float32(0.5342808), np.float32(0.6131565), np.float32(0.68151104), np.float32(0.72482884), np.float32(0.8090881), np.float32(0.79963505), np.float32(0.85393304), np.float32(0.86954457), np.float32(0.8816125), np.float32(0.8873154), np.float32(0.90768445), np.float32(0.9158606), np.float32(0.9287523), np.float32(0.93534344), np.float32(0.9449175), np.float32(0.95503575), np.float32(0.9600562), np.float32(0.9650664), np.float32(0.9695873), np.float32(0.97629344), np.float32(0.97792894), np.float32(0.98105055), np.float32(0.98220694), np.float32(0.98242927), np.float32(0.9829579), np.float32(0.9835029), np.float32(0.9836468), np.float32(0.9837887), np.float32(0.9837892), np.float32(0.98391944), np.float32(0.98386335), np.float32(0.9843556), np.float32(0.98422086), np.float32(0.9844184), np.float32(0.9843897), np.float32(0.9849005), np.float32(0.9845537), np.float32(0.98463595), np.float32(0.9848728), np.float32(0.9840784), np.float32(0.98452455), np.float32(0.9848822), np.float32(0.9847521), np.float32(0.9849342), np.float32(0.9848813), np.float32(0.9848713), np.float32(0.9851142), np.float32(0.9848296), np.float32(0.9850273), np.float32(0.98425955), np.float32(0.9840438), np.float32(0.9838033), np.float32(0.98302186), np.float32(0.98286635), np.float32(0.9824103), np.float32(0.98238796), np.float32(0.9828069), np.float32(0.9828121), np.float32(0.9827791), np.float32(0.9824867), np.float32(0.9825106), np.float32(0.98299444), np.float32(0.9823254), np.float32(0.9822636), np.float32(0.9823263), np.float32(0.98198193), np.float32(0.9837977), np.float32(0.98402137), np.float32(0.98420656), np.float32(0.9840715), np.float32(0.9840996), np.float32(0.9845932), np.float32(0.98390996), np.float32(0.98311585), np.float32(0.9828818), np.float32(0.98245907), np.float32(0.9822609), np.float32(0.9818491), np.float32(0.98209214), np.float32(0.9808219), np.float32(0.98045796), np.float32(0.9796539), np.float32(0.9802901), np.float32(0.9807778), np.float32(0.9803729), np.float32(0.9803899), np.float32(0.980411), np.float32(0.9797626), np.float32(0.97867554), np.float32(0.9792067), np.float32(0.97870857), np.float32(0.9778386), np.float32(0.9776994), np.float32(0.9768709), np.float32(0.9752171), np.float32(0.97453237), np.float32(0.9755011), np.float32(0.97624266), np.float32(0.9778325), np.float32(0.97583765), np.float32(0.9722702), np.float32(0.9688117), np.float32(0.9692007), np.float32(0.9641882)], 'MPFPSFRKALWWSGPVAPAGRSWLLFYGGIRRMNGAKKSHESDYQRVVLKNSSPYHYMKVSLELEDESTKVSAVELKHFIITGLKSLFGEVGAALDFDVLKYSEDTRTAFLRVPSRGLVNLWSSLTLLGSYQSQACAFRVLQVSSFLLPLTGNSRELLLD': [np.float32(0.72547174), np.float32(0.74337476), np.float32(0.64144343), np.float32(0.7568933), np.float32(0.6892279), np.float32(0.603224), np.float32(0.470334), np.float32(0.2885681), np.float32(0.2539788), np.float32(0.24677576), np.float32(0.2412711), np.float32(0.23867147), np.float32(0.26124698), np.float32(0.24493356), np.float32(0.24464081), np.float32(0.23078108), np.float32(0.2163264), np.float32(0.1679947), np.float32(0.19768001), np.float32(0.18737237), np.float32(0.194326), np.float32(0.20969285), np.float32(0.28899863), np.float32(0.31417868), np.float32(0.2955881), np.float32(0.32798627), np.float32(0.44601455), np.float32(0.49924886), np.float32(0.52400804), np.float32(0.5444509), np.float32(0.52993244), np.float32(0.48717117), np.float32(0.44329444), np.float32(0.4095548), np.float32(0.44695178), np.float32(0.41498762), np.float32(0.3939279), np.float32(0.3758473), np.float32(0.38085213), np.float32(0.39160177), np.float32(0.35008782), np.float32(0.35712448), np.float32(0.39148998), np.float32(0.35081047), np.float32(0.3378231), np.float32(0.30846652), np.float32(0.25442484), np.float32(0.2279489), np.float32(0.16564886), np.float32(0.14461291), np.float32(0.13749401), np.float32(0.117651075), np.float32(0.09800941), np.float32(0.09192085), np.float32(0.09587049), np.float32(0.10956295), np.float32(0.13080207), np.float32(0.120471194), np.float32(0.14909384), np.float32(0.15877262), np.float32(0.16053665), np.float32(0.15681863), np.float32(0.14405663), np.float32(0.13309039), np.float32(0.11962903), np.float32(0.10957293), np.float32(0.108637795), np.float32(0.10710669), np.float32(0.102866404), np.float32(0.094820455), np.float32(0.1082034), np.float32(0.115478925), np.float32(0.11479069), np.float32(0.12013617), np.float32(0.13182126), np.float32(0.10366862), np.float32(0.12534557), np.float32(0.11535804), np.float32(0.10757702), np.float32(0.09547536), np.float32(0.082942516), np.float32(0.077260256), np.float32(0.069639646), np.float32(0.060158838), np.float32(0.06232549), np.float32(0.07084225), np.float32(0.063528046), np.float32(0.06547461), np.float32(0.07191784), np.float32(0.08104567), np.float32(0.08038685), np.float32(0.08584938), np.float32(0.09731166), np.float32(0.10935864), np.float32(0.106177844), np.float32(0.117002726), np.float32(0.13351262), np.float32(0.12515238), np.float32(0.118155904), np.float32(0.14038233), np.float32(0.13591099), np.float32(0.12658565), np.float32(0.10670488), np.float32(0.10495802), np.float32(0.11614141), np.float32(0.115113944), np.float32(0.1248663), np.float32(0.13174598), np.float32(0.135594), np.float32(0.14735317), np.float32(0.15002912), np.float32(0.1641684), np.float32(0.14713463), np.float32(0.118921794), np.float32(0.10649914), np.float32(0.10071096), np.float32(0.08643867), np.float32(0.07897304), np.float32(0.07209125), np.float32(0.07061519), np.float32(0.07389877), np.float32(0.07938174), np.float32(0.083861254), np.float32(0.07904549), np.float32(0.08471699), np.float32(0.08425333), np.float32(0.104965396), np.float32(0.10445933), np.float32(0.08596053), np.float32(0.08293409), np.float32(0.09187203), np.float32(0.08535927), np.float32(0.09346224), np.float32(0.10145661), np.float32(0.13551125), np.float32(0.15427968), np.float32(0.1823749), np.float32(0.19250311), np.float32(0.19834517), np.float32(0.17007978), np.float32(0.18707524), np.float32(0.20894507), np.float32(0.19911046), np.float32(0.18939325), np.float32(0.20292665), np.float32(0.18790166), np.float32(0.1597505), np.float32(0.1854862), np.float32(0.19072498), np.float32(0.32188076), np.float32(0.4467431), np.float32(0.42904645), np.float32(0.4497913), np.float32(0.4168545), np.float32(0.38643122), np.float32(0.32695332), np.float32(0.2674886), np.float32(0.25487286), np.float32(0.34629157), np.float32(0.36333403)], 'SDLRAKMTAYKEKLQGLSGENEAFRLQEAELQAALDKETAQVEELSRRVRHPAASHLRPRGPNESWDPSLPPFQLEFSRVEAALAQRTEEKEALEARVAEIEQKLHESEMERRQLHNTIQELKGNIRVFCRVRPLLPSEREFQKGMRHLHFPSEDRKSLVLSKAEESHVGRERKEDTTYEFHFDRVFPPSSSQAEVFEEISLLVQSALDGYHVCIFAYGQTGSGKTYTMEGPEEMETQAAGMIPRAVRQIFQAAKEMEDKGWKYHFTANFLEIYNESLRDLLVLRPEQSPELEIRRVSQRTEELHVPNLSYVQVTSEQEVLRLLQRAKTHRSVARTNLNEHSSRSHSLFQLRIEGHHAARELHTSSVLSLVDLAGSERLDKSLSTGERLKETQAINSSLSNLGLVIMALSNKEAHIPYRNSKLTYLLQNSLGGSSKMLMFVNISPLEENFGESLSSLRFARKVNECVIGTASANRK': [np.float32(0.6903868), np.float32(0.6822193), np.float32(0.66686183), np.float32(0.663186), np.float32(0.6581129), np.float32(0.6608696), np.float32(0.66994536), np.float32(0.6646187), np.float32(0.6665249), np.float32(0.6529121), np.float32(0.65665525), np.float32(0.6341048), np.float32(0.62555987), np.float32(0.62969625), np.float32(0.61943895), np.float32(0.59189063), np.float32(0.57741964), np.float32(0.58847636), np.float32(0.58110356), np.float32(0.5747195), np.float32(0.5669469), np.float32(0.57270926), np.float32(0.5664601), np.float32(0.55149966), np.float32(0.55842555), np.float32(0.57264435), np.float32(0.56406754), np.float32(0.5603284), np.float32(0.57539463), np.float32(0.5333602), np.float32(0.5381646), np.float32(0.5359756), np.float32(0.53718626), np.float32(0.5207442), np.float32(0.50305897), np.float32(0.51449203), np.float32(0.5371086), np.float32(0.52537584), np.float32(0.5521911), np.float32(0.57923514), np.float32(0.6057683), np.float32(0.6346921), np.float32(0.65534395), np.float32(0.6743246), np.float32(0.7137656), np.float32(0.7350518), np.float32(0.76656383), np.float32(0.7816957), np.float32(0.80439126), np.float32(0.8142761), np.float32(0.8342656), np.float32(0.86125964), np.float32(0.8805298), np.float32(0.8954208), np.float32(0.91614246), np.float32(0.9219921), np.float32(0.92726994), np.float32(0.9297006), np.float32(0.9257649), np.float32(0.92003626), np.float32(0.92058307), np.float32(0.9218903), np.float32(0.9243796), np.float32(0.9237021), np.float32(0.9207329), np.float32(0.9160155), np.float32(0.9103024), np.float32(0.91335046), np.float32(0.90530026), np.float32(0.9030798), np.float32(0.9000721), np.float32(0.895525), np.float32(0.88634306), np.float32(0.85433096), np.float32(0.8378559), np.float32(0.81559783), np.float32(0.7613857), np.float32(0.7325381), np.float32(0.7072956), np.float32(0.68819), np.float32(0.66072685), np.float32(0.63959783), np.float32(0.6110054), np.float32(0.6012599), np.float32(0.5871482), np.float32(0.5801931), np.float32(0.5431745), np.float32(0.5509644), np.float32(0.5566298), np.float32(0.55876136), np.float32(0.5582969), np.float32(0.5629105), np.float32(0.5629517), np.float32(0.5600183), np.float32(0.5617934), np.float32(0.55922824), np.float32(0.55819714), np.float32(0.5623961), np.float32(0.56072617), np.float32(0.5692485), np.float32(0.56481314), np.float32(0.5616539), np.float32(0.5639385), np.float32(0.54945034), np.float32(0.53718114), np.float32(0.5346144), np.float32(0.52913964), np.float32(0.5191604), np.float32(0.51802653), np.float32(0.5227098), np.float32(0.52019495), np.float32(0.52187026), np.float32(0.51588225), np.float32(0.5235563), np.float32(0.49908757), np.float32(0.49786854), np.float32(0.4859166), np.float32(0.47919986), np.float32(0.45208257), np.float32(0.45544657), np.float32(0.45527828), np.float32(0.4398686), np.float32(0.46814135), np.float32(0.4851365), np.float32(0.46888563), np.float32(0.44167054), np.float32(0.453343), np.float32(0.43367496), np.float32(0.44586995), np.float32(0.5536317), np.float32(0.57117575), np.float32(0.61370665), np.float32(0.6692003), np.float32(0.67214143), np.float32(0.697524), np.float32(0.728255), np.float32(0.75946194), np.float32(0.7290037), np.float32(0.7450574), np.float32(0.72758573), np.float32(0.73896736), np.float32(0.73081774), np.float32(0.770031), np.float32(0.75988024), np.float32(0.78876394), np.float32(0.78914), np.float32(0.75722337), np.float32(0.7726686), np.float32(0.7922111), np.float32(0.7750286), np.float32(0.79915625), np.float32(0.76949316), np.float32(0.73439085), np.float32(0.7557712), np.float32(0.787828), np.float32(0.69965976), np.float32(0.7033498), np.float32(0.73824537), np.float32(0.781773), np.float32(0.81107265), np.float32(0.76549345), np.float32(0.79431605), np.float32(0.837682), np.float32(0.87297857), np.float32(0.8678132), np.float32(0.8166226), np.float32(0.7852885), np.float32(0.71146744), np.float32(0.67656296), np.float32(0.66039956), np.float32(0.67188513), np.float32(0.67274284), np.float32(0.6434028), np.float32(0.6422822), np.float32(0.6119124), np.float32(0.56929344), np.float32(0.53341323), np.float32(0.49484333), np.float32(0.4650979), np.float32(0.43425345), np.float32(0.4172703), np.float32(0.38443583), np.float32(0.35171062), np.float32(0.3212798), np.float32(0.30038372), np.float32(0.2806392), np.float32(0.22899126), np.float32(0.21043812), np.float32(0.16339721), np.float32(0.14737767), np.float32(0.13478842), np.float32(0.11781986), np.float32(0.10039534), np.float32(0.10339934), np.float32(0.10335287), np.float32(0.09306698), np.float32(0.08194782), np.float32(0.07612416), np.float32(0.07148513), np.float32(0.06427042), np.float32(0.059821464), np.float32(0.046888538), np.float32(0.03799535), np.float32(0.032594666), np.float32(0.025358308), np.float32(0.022336174), np.float32(0.02133045), np.float32(0.019232307), np.float32(0.019660978), np.float32(0.02419277), np.float32(0.024778219), np.float32(0.025513075), np.float32(0.029763913), np.float32(0.03132974), np.float32(0.033450846), np.float32(0.033926364), np.float32(0.040985886), np.float32(0.04095986), np.float32(0.047094654), np.float32(0.047915768), np.float32(0.048662942), np.float32(0.056547854), np.float32(0.073881395), np.float32(0.07988337), np.float32(0.08475314), np.float32(0.09674471), np.float32(0.115901046), np.float32(0.12365615), np.float32(0.13672946), np.float32(0.15217245), np.float32(0.16705385), np.float32(0.15560038), np.float32(0.14874941), np.float32(0.1549064), np.float32(0.13949303), np.float32(0.12228251), np.float32(0.12076167), np.float32(0.11664826), np.float32(0.1080805), np.float32(0.09920733), np.float32(0.10049321), np.float32(0.095324725), np.float32(0.07319512), np.float32(0.08043413), np.float32(0.08465887), np.float32(0.07546525), np.float32(0.07342019), np.float32(0.08314779), np.float32(0.09080928), np.float32(0.08706256), np.float32(0.08311271), np.float32(0.09498029), np.float32(0.09339366), np.float32(0.09647312), np.float32(0.08454693), np.float32(0.090977155), np.float32(0.08766014), np.float32(0.07897724), np.float32(0.076553784), np.float32(0.08007118), np.float32(0.07769078), np.float32(0.07126293), np.float32(0.06889774), np.float32(0.07457262), np.float32(0.071674235), np.float32(0.07542587), np.float32(0.08236816), np.float32(0.07591557), np.float32(0.073301844), np.float32(0.070288144), np.float32(0.06463886), np.float32(0.060764257), np.float32(0.053063214), np.float32(0.050219025), np.float32(0.05529462), np.float32(0.06140629), np.float32(0.068392776), np.float32(0.06987634), np.float32(0.077677354), np.float32(0.08976951), np.float32(0.089515), np.float32(0.09317077), np.float32(0.105503984), np.float32(0.12464778), np.float32(0.12799662), np.float32(0.14116888), np.float32(0.16305353), np.float32(0.17524531), np.float32(0.17971206), np.float32(0.18629), np.float32(0.20955677), np.float32(0.2360386), np.float32(0.2449422), np.float32(0.3033697), np.float32(0.3317556), np.float32(0.36007097), np.float32(0.37586218), np.float32(0.3540888), np.float32(0.30241832), np.float32(0.26010507), np.float32(0.24099223), np.float32(0.26217127), np.float32(0.24810733), np.float32(0.22376469), np.float32(0.21695144), np.float32(0.22722133), np.float32(0.27638108), np.float32(0.26966825), np.float32(0.24913232), np.float32(0.26148874), np.float32(0.26701677), np.float32(0.21760237), np.float32(0.19212492), np.float32(0.21093656), np.float32(0.21764882), np.float32(0.18757845), np.float32(0.18778215), np.float32(0.17482221), np.float32(0.18783851), np.float32(0.18216531), np.float32(0.18646637), np.float32(0.17950387), np.float32(0.19450007), np.float32(0.21328169), np.float32(0.2578917), np.float32(0.3034102), np.float32(0.3074487), np.float32(0.3171648), np.float32(0.37144318), np.float32(0.3826412), np.float32(0.3540587), np.float32(0.40784115), np.float32(0.43121526), np.float32(0.41129443), np.float32(0.39775062), np.float32(0.3860573), np.float32(0.39767268), np.float32(0.39624095), np.float32(0.42529017), np.float32(0.41634896), np.float32(0.41426364), np.float32(0.33788785), np.float32(0.3558257), np.float32(0.32706878), np.float32(0.30681822), np.float32(0.2548732), np.float32(0.24012963), np.float32(0.24370685), np.float32(0.21246938), np.float32(0.1831029), np.float32(0.15107898), np.float32(0.14037135), np.float32(0.13769177), np.float32(0.12754874), np.float32(0.11850105), np.float32(0.0999522), np.float32(0.08123422), np.float32(0.07626112), np.float32(0.06795754), np.float32(0.071120635), np.float32(0.07039363), np.float32(0.070424154), np.float32(0.07073441), np.float32(0.07707336), np.float32(0.07890078), np.float32(0.09567279), np.float32(0.09705587), np.float32(0.097536765), np.float32(0.10808638), np.float32(0.11938407), np.float32(0.14264777), np.float32(0.14385562), np.float32(0.1418793), np.float32(0.15072358), np.float32(0.17077531), np.float32(0.17448217), np.float32(0.17458035), np.float32(0.16602696), np.float32(0.19471076), np.float32(0.20164926), np.float32(0.1958444), np.float32(0.20943645), np.float32(0.24669416), np.float32(0.27528647), np.float32(0.2509446), np.float32(0.27227315), np.float32(0.27430743), np.float32(0.2792453), np.float32(0.22002535), np.float32(0.21117675), np.float32(0.17232639), np.float32(0.1556875), np.float32(0.13892615), np.float32(0.11621799), np.float32(0.10585474), np.float32(0.11058933), np.float32(0.10603144), np.float32(0.104756825), np.float32(0.086737506), np.float32(0.09873073), np.float32(0.09274223), np.float32(0.10472208), np.float32(0.08723267), np.float32(0.10166178), np.float32(0.09453038), np.float32(0.088871494), np.float32(0.092724256), np.float32(0.10714322), np.float32(0.11623406), np.float32(0.11022911), np.float32(0.11353538), np.float32(0.09941724), np.float32(0.1097288), np.float32(0.09849307), np.float32(0.100390024), np.float32(0.10187532), np.float32(0.10651441), np.float32(0.12089798), np.float32(0.117643945), np.float32(0.11885612), np.float32(0.14628556), np.float32(0.16827634), np.float32(0.1580653), np.float32(0.15146627), np.float32(0.13757128), np.float32(0.11807342), np.float32(0.10494567), np.float32(0.094199166), np.float32(0.090305224), np.float32(0.081996314), np.float32(0.0814566), np.float32(0.0688695), np.float32(0.064137734), np.float32(0.06440942), np.float32(0.06097918), np.float32(0.070754714), np.float32(0.08328947), np.float32(0.09648425), np.float32(0.10015988), np.float32(0.114126325), np.float32(0.11852681), np.float32(0.11381179), np.float32(0.11168158), np.float32(0.11179372), np.float32(0.10515673), np.float32(0.10044653), np.float32(0.10618664), np.float32(0.11064539), np.float32(0.09503979), np.float32(0.10450001), np.float32(0.117414914), np.float32(0.11311052), np.float32(0.120047785), np.float32(0.12586468), np.float32(0.11622886), np.float32(0.11000994), np.float32(0.116253555), np.float32(0.116948456), np.float32(0.12587795), np.float32(0.12536974), np.float32(0.12045174), np.float32(0.123261854), np.float32(0.13775077), np.float32(0.12706935), np.float32(0.1459779), np.float32(0.17458338), np.float32(0.21250416), np.float32(0.23801845), np.float32(0.3032932), np.float32(0.30197006), np.float32(0.2934023), np.float32(0.3571848), np.float32(0.3615358), np.float32(0.3461979), np.float32(0.32524443), np.float32(0.33577007)], 'MAIAWVNLVILGLSLVALLVLTTIPEVAGGRPGGYIDYGAMNKDRIPGTPEFNHLGGSANQHTRGCEKQLHCRAHRRCGCPHHCLFAKAVEPLRSSRWCDQIRGAQIWWPDLEPYLPWRQRMEEAMPTFAVRRRRRQRLGNAAGEKEMVDAHLEAEGETRKWVTLWVINSDCADVWEMEGDTKDKDGCPPDLDLTVARGIPKPEKKSRGNASSALTSLSQPTAAAAAAAAAISNPQPLAAAAAVTDVALPATMSSGLDMSLDDLIKQSKTKPKGGAPSSSGPTRRAAPPAARAAPYPPPGPKAAGGASPYGVYSEHVAAMAGVVPRPRPPPAAAAAAARSLETGTKLHISNLDPGVTVDDVQELFSEIGELKRYSVNYDKDGKSQGTAEVVFARKVDALEAIKRYDGVILDGNPMKIDLIGNNSETSPMPPTAPLLYNPPFPNYPNSQISRSSGSSAAPPAISPPRSPPPLRPTARSALFHSTPPRLSMYHGEVAKEDNFIKVMVALETVRALEVGQEDFKVAVVLEAVVRAVVAAARGKPVEMNGVAYKNQLQILMLNWTRSRNTSKCCGSRLYEKKRNLEAQRYYTKFPSAPAY': [np.float32(0.6828993), np.float32(0.87222105), np.float32(0.8377), np.float32(0.85632825), np.float32(0.8242322), np.float32(0.84242517), np.float32(0.83917165), np.float32(0.78321284), np.float32(0.8133914), np.float32(0.78983647), np.float32(0.7398509), np.float32(0.7363112), np.float32(0.7531499), np.float32(0.7101669), np.float32(0.74374586), np.float32(0.72417367), np.float32(0.7473327), np.float32(0.78890246), np.float32(0.8041809), np.float32(0.84282357), np.float32(0.8445857), np.float32(0.85077435), np.float32(0.8477758), np.float32(0.83864135), np.float32(0.83368844), np.float32(0.81566495), np.float32(0.82026243), np.float32(0.8162047), np.float32(0.8228049), np.float32(0.855115), np.float32(0.85738266), np.float32(0.8561434), np.float32(0.8595551), np.float32(0.8584716), np.float32(0.8685127), np.float32(0.894293), np.float32(0.89022756), np.float32(0.8767589), np.float32(0.8760997), np.float32(0.9085652), np.float32(0.909325), np.float32(0.917492), np.float32(0.91693187), np.float32(0.9126789), np.float32(0.908016), np.float32(0.8981874), np.float32(0.91329867), np.float32(0.9154493), np.float32(0.9187871), np.float32(0.9205032), np.float32(0.92584044), np.float32(0.9047401), np.float32(0.9096145), np.float32(0.8920887), np.float32(0.85743856), np.float32(0.841627), np.float32(0.84622), np.float32(0.7820837), np.float32(0.7663691), np.float32(0.7867662), np.float32(0.7662683), np.float32(0.76074463), np.float32(0.7354795), np.float32(0.6903665), np.float32(0.6711384), np.float32(0.70306754), np.float32(0.73905784), np.float32(0.73253894), np.float32(0.698562), np.float32(0.5895056), np.float32(0.54980975), np.float32(0.40345806), np.float32(0.41240177), np.float32(0.39573595), np.float32(0.28068203), np.float32(0.2553074), np.float32(0.27397314), np.float32(0.18919092), np.float32(0.16811655), np.float32(0.1867944), np.float32(0.17965724), np.float32(0.17877324), np.float32(0.24348502), np.float32(0.19051333), np.float32(0.21120359), np.float32(0.2318148), np.float32(0.24203388), np.float32(0.18473692), np.float32(0.19254632), np.float32(0.16932902), np.float32(0.15144402), np.float32(0.16097191), np.float32(0.17319731), np.float32(0.17132735), np.float32(0.16406146), np.float32(0.16413392), np.float32(0.18568115), np.float32(0.17470537), np.float32(0.15713415), np.float32(0.17758693), np.float32(0.17251547), np.float32(0.1859179), np.float32(0.1954329), np.float32(0.1858557), np.float32(0.18461135), np.float32(0.22990258), np.float32(0.21320373), np.float32(0.2139087), np.float32(0.21845047), np.float32(0.21177176), np.float32(0.21505061), np.float32(0.25023225), np.float32(0.24312489), np.float32(0.22469474), np.float32(0.23682177), np.float32(0.23026554), np.float32(0.27100623), np.float32(0.26019475), np.float32(0.27072868), np.float32(0.27979517), np.float32(0.3181917), np.float32(0.3077305), np.float32(0.29864198), np.float32(0.27305788), np.float32(0.2690302), np.float32(0.2740421), np.float32(0.29573476), np.float32(0.31465176), np.float32(0.34371313), np.float32(0.40175748), np.float32(0.38760692), np.float32(0.43700936), np.float32(0.39327693), np.float32(0.40971026), np.float32(0.40200046), np.float32(0.4582772), np.float32(0.49375504), np.float32(0.5004113), np.float32(0.5311286), np.float32(0.5809997), np.float32(0.63583857), np.float32(0.6975527), np.float32(0.7907867), np.float32(0.8112583), np.float32(0.8134763), np.float32(0.8127517), np.float32(0.8086139), np.float32(0.76697797), np.float32(0.7367962), np.float32(0.7000261), np.float32(0.6673975), np.float32(0.5808292), np.float32(0.562915), np.float32(0.5190781), np.float32(0.5063473), np.float32(0.4606584), np.float32(0.44143832), np.float32(0.3646713), np.float32(0.26205173), np.float32(0.22775201), np.float32(0.18631421), np.float32(0.19351056), np.float32(0.17756304), np.float32(0.15457062), np.float32(0.148298), np.float32(0.14316857), np.float32(0.12612323), np.float32(0.11821182), np.float32(0.11576011), np.float32(0.13619515), np.float32(0.14358251), np.float32(0.17167804), np.float32(0.27257276), np.float32(0.322858), np.float32(0.43058434), np.float32(0.52112097), np.float32(0.5881731), np.float32(0.6383552), np.float32(0.70894843), np.float32(0.7725849), np.float32(0.7936985), np.float32(0.8479508), np.float32(0.83900577), np.float32(0.8422247), np.float32(0.8580992), np.float32(0.87196314), np.float32(0.8815154), np.float32(0.8944154), np.float32(0.8958406), np.float32(0.90605354), np.float32(0.9069193), np.float32(0.9194175), np.float32(0.9261507), np.float32(0.9396655), np.float32(0.9476835), np.float32(0.94556284), np.float32(0.94829625), np.float32(0.9492454), np.float32(0.95146495), np.float32(0.95003235), np.float32(0.95296425), np.float32(0.95504683), np.float32(0.9589792), np.float32(0.95865303), np.float32(0.96354586), np.float32(0.963748), np.float32(0.96848685), np.float32(0.970041), np.float32(0.972865), np.float32(0.9743156), np.float32(0.9752898), np.float32(0.9745147), np.float32(0.97690636), np.float32(0.9776554), np.float32(0.97950876), np.float32(0.9796255), np.float32(0.98072493), np.float32(0.98026043), np.float32(0.9793403), np.float32(0.9786497), np.float32(0.97447217), np.float32(0.97550744), np.float32(0.9712712), np.float32(0.96884614), np.float32(0.97090137), np.float32(0.9679958), np.float32(0.9689324), np.float32(0.9697295), np.float32(0.9709297), np.float32(0.9726838), np.float32(0.9733636), np.float32(0.9767313), np.float32(0.97604036), np.float32(0.9754808), np.float32(0.97396076), np.float32(0.97559005), np.float32(0.9743352), np.float32(0.9759445), np.float32(0.97066146), np.float32(0.97418755), np.float32(0.9730161), np.float32(0.97593075), np.float32(0.97450036), np.float32(0.9759878), np.float32(0.97463685), np.float32(0.97535276), np.float32(0.9737814), np.float32(0.97238195), np.float32(0.9676127), np.float32(0.96654075), np.float32(0.96151185), np.float32(0.9565224), np.float32(0.9559947), np.float32(0.9541047), np.float32(0.951039), np.float32(0.9484789), np.float32(0.9448152), np.float32(0.9468176), np.float32(0.94660777), np.float32(0.9440776), np.float32(0.94976354), np.float32(0.9538576), np.float32(0.9551659), np.float32(0.9585631), np.float32(0.95890003), np.float32(0.95846397), np.float32(0.9612148), np.float32(0.96255785), np.float32(0.96558785), np.float32(0.9676821), np.float32(0.9684073), np.float32(0.97022265), np.float32(0.9743371), np.float32(0.9771683), np.float32(0.9794343), np.float32(0.98142415), np.float32(0.98291194), np.float32(0.98395187), np.float32(0.985016), np.float32(0.9852368), np.float32(0.98628706), np.float32(0.9862917), np.float32(0.98653644), np.float32(0.98657054), np.float32(0.98688185), np.float32(0.986408), np.float32(0.98650753), np.float32(0.98659503), np.float32(0.98652875), np.float32(0.9863977), np.float32(0.9865868), np.float32(0.9866281), np.float32(0.98701906), np.float32(0.9872317), np.float32(0.9871395), np.float32(0.9872497), np.float32(0.98688287), np.float32(0.9864537), np.float32(0.98638564), np.float32(0.98540074), np.float32(0.9843812), np.float32(0.9824175), np.float32(0.98046875), np.float32(0.9793752), np.float32(0.9766766), np.float32(0.9742399), np.float32(0.9723857), np.float32(0.96980536), np.float32(0.9684826), np.float32(0.97176445), np.float32(0.96476614), np.float32(0.9683899), np.float32(0.971186), np.float32(0.97329855), np.float32(0.9721308), np.float32(0.97423065), np.float32(0.9751124), np.float32(0.9744499), np.float32(0.9721833), np.float32(0.9725223), np.float32(0.9674614), np.float32(0.96648586), np.float32(0.9660664), np.float32(0.963431), np.float32(0.9603393), np.float32(0.9639625), np.float32(0.9669961), np.float32(0.96889395), np.float32(0.96719134), np.float32(0.9693983), np.float32(0.9700135), np.float32(0.96868527), np.float32(0.96153164), np.float32(0.95833117), np.float32(0.94970745), np.float32(0.9381503), np.float32(0.9258168), np.float32(0.88642925), np.float32(0.8438751), np.float32(0.7496893), np.float32(0.7243604), np.float32(0.63092077), np.float32(0.5886358), np.float32(0.557667), np.float32(0.4614463), np.float32(0.37487978), np.float32(0.29253924), np.float32(0.2645861), np.float32(0.23135813), np.float32(0.19915888), np.float32(0.19533283), np.float32(0.19183001), np.float32(0.16564536), np.float32(0.13533337), np.float32(0.1247626), np.float32(0.13579226), np.float32(0.13369033), np.float32(0.16387798), np.float32(0.17777923), np.float32(0.17834973), np.float32(0.15942498), np.float32(0.1859342), np.float32(0.1685885), np.float32(0.14303765), np.float32(0.1418673), np.float32(0.13844092), np.float32(0.13518676), np.float32(0.14086172), np.float32(0.18625335), np.float32(0.21708187), np.float32(0.23141715), np.float32(0.2322871), np.float32(0.30352664), np.float32(0.40329978), np.float32(0.37625903), np.float32(0.3408067), np.float32(0.39491162), np.float32(0.38268742), np.float32(0.39705485), np.float32(0.3142964), np.float32(0.27048662), np.float32(0.2538209), np.float32(0.2366743), np.float32(0.25801256), np.float32(0.26574925), np.float32(0.3381943), np.float32(0.31490767), np.float32(0.28708312), np.float32(0.29513347), np.float32(0.27643132), np.float32(0.27734366), np.float32(0.20641552), np.float32(0.17817289), np.float32(0.14457741), np.float32(0.12122179), np.float32(0.108872026), np.float32(0.106876135), np.float32(0.09104366), np.float32(0.08476124), np.float32(0.092423856), np.float32(0.1017573), np.float32(0.09775097), np.float32(0.100597754), np.float32(0.10754436), np.float32(0.11803817), np.float32(0.12023706), np.float32(0.12873861), np.float32(0.1389824), np.float32(0.15542148), np.float32(0.16394417), np.float32(0.2099111), np.float32(0.28139374), np.float32(0.31409758), np.float32(0.3605439), np.float32(0.40314996), np.float32(0.43252742), np.float32(0.45441046), np.float32(0.49343064), np.float32(0.51554155), np.float32(0.5297645), np.float32(0.57994497), np.float32(0.5468382), np.float32(0.56754166), np.float32(0.5711629), np.float32(0.59742576), np.float32(0.64389753), np.float32(0.65075135), np.float32(0.6995568), np.float32(0.75637287), np.float32(0.824674), np.float32(0.8537592), np.float32(0.9133207), np.float32(0.9362233), np.float32(0.94368094), np.float32(0.9505926), np.float32(0.9560526), np.float32(0.9567389), np.float32(0.95196533), np.float32(0.94940495), np.float32(0.9504827), np.float32(0.95362794), np.float32(0.95841527), np.float32(0.96219474), np.float32(0.9625537), np.float32(0.96630627), np.float32(0.9693486), np.float32(0.97364193), np.float32(0.9764082), np.float32(0.97621536), np.float32(0.97851413), np.float32(0.9803821), np.float32(0.9801767), np.float32(0.9811266), np.float32(0.9812313), np.float32(0.9824964), np.float32(0.9829548), np.float32(0.98284644), np.float32(0.9823198), np.float32(0.98194134), np.float32(0.98115945), np.float32(0.9803687), np.float32(0.977541), np.float32(0.9757028), np.float32(0.97267413), np.float32(0.9699762), np.float32(0.9624948), np.float32(0.95564395), np.float32(0.9508155), np.float32(0.9362158), np.float32(0.93196887), np.float32(0.9174421), np.float32(0.9183512), np.float32(0.9092672), np.float32(0.87698233), np.float32(0.860755), np.float32(0.85229814), np.float32(0.8252577), np.float32(0.80108094), np.float32(0.7616126), np.float32(0.7241739), np.float32(0.6732746), np.float32(0.6570512), np.float32(0.6223459), np.float32(0.54925865), np.float32(0.5634081), np.float32(0.49875593), np.float32(0.4659538), np.float32(0.45035714), np.float32(0.35895303), np.float32(0.3138165), np.float32(0.30726475), np.float32(0.2655051), np.float32(0.2493602), np.float32(0.22357798), np.float32(0.21915932), np.float32(0.18809289), np.float32(0.17231543), np.float32(0.15775487), np.float32(0.115352586), np.float32(0.12584196), np.float32(0.11421377), np.float32(0.1128123), np.float32(0.12828381), np.float32(0.13165966), np.float32(0.15401457), np.float32(0.15757571), np.float32(0.1638018), np.float32(0.18152335), np.float32(0.16592294), np.float32(0.17746301), np.float32(0.15030308), np.float32(0.14964694), np.float32(0.14132354), np.float32(0.1503367), np.float32(0.13579924), np.float32(0.14051744), np.float32(0.1307139), np.float32(0.12497232), np.float32(0.13201867), np.float32(0.14885639), np.float32(0.14526574), np.float32(0.13881694), np.float32(0.14343013), np.float32(0.1571668), np.float32(0.16023414), np.float32(0.1627034), np.float32(0.18224168), np.float32(0.21061184), np.float32(0.21793357), np.float32(0.3034605), np.float32(0.2209984), np.float32(0.25147864), np.float32(0.251264), np.float32(0.23431732), np.float32(0.27757108), np.float32(0.30103797), np.float32(0.3085825), np.float32(0.2956998), np.float32(0.33461767), np.float32(0.3461888), np.float32(0.3381186), np.float32(0.32521638), np.float32(0.31913537), np.float32(0.30636814), np.float32(0.29317448), np.float32(0.2761594), np.float32(0.2512884), np.float32(0.2465088), np.float32(0.23948036), np.float32(0.24195592), np.float32(0.20862725), np.float32(0.17303622), np.float32(0.16845527), np.float32(0.1647698), np.float32(0.16184324), np.float32(0.14069323), np.float32(0.1594646), np.float32(0.14100315), np.float32(0.1301225), np.float32(0.14113507), np.float32(0.1661066), np.float32(0.18406881), np.float32(0.17784551), np.float32(0.21631466), np.float32(0.21425912), np.float32(0.3032381), np.float32(0.31622055), np.float32(0.3259473), np.float32(0.3671987), np.float32(0.35900787), np.float32(0.38646516), np.float32(0.38255426), np.float32(0.40668386), np.float32(0.39906788), np.float32(0.42533037), np.float32(0.45164168), np.float32(0.42273384), np.float32(0.4588455), np.float32(0.4683697), np.float32(0.458277), np.float32(0.47345835), np.float32(0.53898084), np.float32(0.60993695), np.float32(0.61371595), np.float32(0.59809035), np.float32(0.5837104), np.float32(0.6173173), np.float32(0.6228608), np.float32(0.63862044), np.float32(0.6185263), np.float32(0.6401158), np.float32(0.6492819), np.float32(0.6799989), np.float32(0.6933577), np.float32(0.72238785), np.float32(0.71921206)], 'MPPKKVSPGITVILIDAGSNMSVKDTETGKSAFENAINAADWIVSRKLFSKDPELFSVMAYNLDPKEYKTEVGGQTFNGVQCQNEKFTPASFDHLKFITKELQQNTEMIDPNFFKGVLGAVAVLKDQIESYPNPSGITLIVLTNGLNENIRQENFDLLVEAVSESNADLMIIGIDENPEYPASRVAELAETLEGRTYTFQNVAKMLSTFQARQKSERKYNKMWDIAPGIHLPVIFALKSEKSTALLKFKNADSEGNEMVRLEQMHVETDEVAPKDEFKSPVLEEKPKFQKNFKPVENIKTMHGYNFGKSVIMMDPEYLKEKYNDHNFNEGQTGGVLKLIQFTKRANILDSYLLDASAKTVLPALNSPKSGATKATVSLIEAMLSLRVAAICRYTFHAKSHVQLIALLPHQDEETGVFYLRSVKLPFSDDMRTLKFPKFSFDEEDEDLNKPTVAQLSAVDDLIDCMQLQEDEISSLVEGGMSDPKLQMQCHFLKSLVLHPNDTFENHSNRTNQILDQIMAPKRRVEAEHPEIFQKLGREFNLQPIQKTKRERVTVEPEDLQTMISEWTEKKQNMTQPDEVDDGASQKKKKKPNAKKLTRKEEVQMDIMEDGGASRVCSKILEMISNTCKFQPNGAVTEFFTLLVNELNVIRSVFVENSKCDEFNELLKKLKDEEDFEPFAEVLSEEKSCNPIDSSEVSMSEVSVANAAEFWEED': [np.float32(0.56261444), np.float32(0.5408623), np.float32(0.54875344), np.float32(0.51892376), np.float32(0.43204197), np.float32(0.3573832), np.float32(0.3608885), np.float32(0.3406726), np.float32(0.29979178), np.float32(0.2023592), np.float32(0.16176899), np.float32(0.15758286), np.float32(0.1334869), np.float32(0.11763378), np.float32(0.09299897), np.float32(0.08152916), np.float32(0.073041536), np.float32(0.053175397), np.float32(0.049576722), np.float32(0.05033705), np.float32(0.04135832), np.float32(0.036286954), np.float32(0.045511924), np.float32(0.054931633), np.float32(0.06258349), np.float32(0.07485859), np.float32(0.08401041), np.float32(0.09015327), np.float32(0.09741478), np.float32(0.10718312), np.float32(0.10695527), np.float32(0.09703348), np.float32(0.0910492), np.float32(0.083695285), np.float32(0.079271644), np.float32(0.08392633), np.float32(0.07756969), np.float32(0.07377098), np.float32(0.075368024), np.float32(0.07785013), np.float32(0.082976654), np.float32(0.08453622), np.float32(0.08809209), np.float32(0.0836097), np.float32(0.0737598), np.float32(0.07674872), np.float32(0.060803425), np.float32(0.051458843), np.float32(0.051998578), np.float32(0.052896414), np.float32(0.052491464), np.float32(0.04925514), np.float32(0.05365892), np.float32(0.057851832), np.float32(0.070710376), np.float32(0.080730796), np.float32(0.083439626), np.float32(0.085787356), np.float32(0.08112853), np.float32(0.082668684), np.float32(0.08262389), np.float32(0.09134536), np.float32(0.090960845), np.float32(0.09563722), np.float32(0.09986035), np.float32(0.096315295), np.float32(0.102643), np.float32(0.11490845), np.float32(0.12957796), np.float32(0.14419699), np.float32(0.1660918), np.float32(0.18942691), np.float32(0.2041641), np.float32(0.219476), np.float32(0.22570117), np.float32(0.21764807), np.float32(0.20341669), np.float32(0.19862592), np.float32(0.17051643), np.float32(0.15614259), np.float32(0.14012814), np.float32(0.14049499), np.float32(0.13836797), np.float32(0.11212138), np.float32(0.11863201), np.float32(0.11166347), np.float32(0.109832585), np.float32(0.093984194), np.float32(0.10888269), np.float32(0.121968485), np.float32(0.11296676), np.float32(0.13039319), np.float32(0.1277559), np.float32(0.11492281), np.float32(0.11896461), np.float32(0.12716776), np.float32(0.11855741), np.float32(0.10649993), np.float32(0.08795798), np.float32(0.09573136), np.float32(0.09995784), np.float32(0.08716593), np.float32(0.080538236), np.float32(0.08613484), np.float32(0.089543715), np.float32(0.07478278), np.float32(0.07678192), np.float32(0.079835735), np.float32(0.0702121), np.float32(0.06915022), np.float32(0.07253546), np.float32(0.07344027), np.float32(0.05935166), np.float32(0.059387576), np.float32(0.067959614), np.float32(0.06248309), np.float32(0.050690267), np.float32(0.055341244), np.float32(0.06352355), np.float32(0.054333948), np.float32(0.05472721), np.float32(0.06396965), np.float32(0.06914014), np.float32(0.06841022), np.float32(0.06376469), np.float32(0.060748108), np.float32(0.05792574), np.float32(0.047834996), np.float32(0.043757007), np.float32(0.040374268), np.float32(0.037194066), np.float32(0.03473789), np.float32(0.038181234), np.float32(0.040122967), np.float32(0.039725978), np.float32(0.044957116), np.float32(0.054026883), np.float32(0.053969923), np.float32(0.04825487), np.float32(0.04877705), np.float32(0.053480506), np.float32(0.051298704), np.float32(0.04560333), np.float32(0.039765336), np.float32(0.039028034), np.float32(0.034835517), np.float32(0.02987155), np.float32(0.026848659), np.float32(0.029314673), np.float32(0.0333131), np.float32(0.035870958), np.float32(0.042975668), np.float32(0.051360935), np.float32(0.05838152), np.float32(0.06714999), np.float32(0.06759617), np.float32(0.06773023), np.float32(0.060355365), np.float32(0.055678368), np.float32(0.051283646), np.float32(0.041963678), np.float32(0.03650018), np.float32(0.037124936), np.float32(0.03699814), np.float32(0.03846485), np.float32(0.033151783), np.float32(0.0351357), np.float32(0.047670078), np.float32(0.04297915), np.float32(0.044422768), np.float32(0.04820913), np.float32(0.05933894), np.float32(0.05222891), np.float32(0.053452767), np.float32(0.060365777), np.float32(0.060364235), np.float32(0.047806356), np.float32(0.039749052), np.float32(0.043667708), np.float32(0.049713325), np.float32(0.046897415), np.float32(0.06213046), np.float32(0.07451648), np.float32(0.08871798), np.float32(0.10389446), np.float32(0.11395146), np.float32(0.12340993), np.float32(0.11361864), np.float32(0.10864818), np.float32(0.10580388), np.float32(0.08730382), np.float32(0.0731777), np.float32(0.074446276), np.float32(0.06777972), np.float32(0.0619908), np.float32(0.058398966), np.float32(0.061232977), np.float32(0.06214082), np.float32(0.063647084), np.float32(0.06470986), np.float32(0.07246212), np.float32(0.08173171), np.float32(0.08269984), np.float32(0.083122216), np.float32(0.09653675), np.float32(0.095596805), np.float32(0.09801767), np.float32(0.087564066), np.float32(0.090971805), np.float32(0.09978477), np.float32(0.09401828), np.float32(0.092479624), np.float32(0.09367051), np.float32(0.09399986), np.float32(0.10530534), np.float32(0.11116857), np.float32(0.10979615), np.float32(0.10980965), np.float32(0.1178912), np.float32(0.103737764), np.float32(0.098500505), np.float32(0.1039714), np.float32(0.090402626), np.float32(0.08120194), np.float32(0.07282234), np.float32(0.06393024), np.float32(0.061516915), np.float32(0.061581388), np.float32(0.061887454), np.float32(0.06050808), np.float32(0.06114726), np.float32(0.0673685), np.float32(0.060365643), np.float32(0.056062568), np.float32(0.062234845), np.float32(0.07836281), np.float32(0.07409157), np.float32(0.083950765), np.float32(0.10222125), np.float32(0.10372324), np.float32(0.10986793), np.float32(0.12883843), np.float32(0.14897496), np.float32(0.17867671), np.float32(0.19935852), np.float32(0.22013798), np.float32(0.24450971), np.float32(0.2321979), np.float32(0.24461113), np.float32(0.25285283), np.float32(0.24896592), np.float32(0.24236155), np.float32(0.21491677), np.float32(0.21346034), np.float32(0.2293971), np.float32(0.2685767), np.float32(0.3288813), np.float32(0.40145716), np.float32(0.43345493), np.float32(0.4172861), np.float32(0.43002722), np.float32(0.477032), np.float32(0.4738109), np.float32(0.5600942), np.float32(0.53597915), np.float32(0.5293417), np.float32(0.49754187), np.float32(0.5111982), np.float32(0.52504575), np.float32(0.55026907), np.float32(0.6772063), np.float32(0.68188876), np.float32(0.7520259), np.float32(0.82104516), np.float32(0.8304818), np.float32(0.88708353), np.float32(0.8934407), np.float32(0.88656676), np.float32(0.90629894), np.float32(0.92984927), np.float32(0.9073836), np.float32(0.9239547), np.float32(0.90112495), np.float32(0.91427076), np.float32(0.92022485), np.float32(0.9188677), np.float32(0.8954544), np.float32(0.8966247), np.float32(0.8448928), np.float32(0.80184823), np.float32(0.7239842), np.float32(0.686811), np.float32(0.60993737), np.float32(0.5549748), np.float32(0.53622115), np.float32(0.4510964), np.float32(0.39263436), np.float32(0.28242034), np.float32(0.26084024), np.float32(0.21200643), np.float32(0.21087745), np.float32(0.17251444), np.float32(0.13277876), np.float32(0.11957254), np.float32(0.14024618), np.float32(0.12301934), np.float32(0.10888103), np.float32(0.123732485), np.float32(0.11080364), np.float32(0.09979524), np.float32(0.100635044), np.float32(0.0959724), np.float32(0.103091866), np.float32(0.11321905), np.float32(0.10996265), np.float32(0.10447143), np.float32(0.1084622), np.float32(0.11737296), np.float32(0.12767498), np.float32(0.13320059), np.float32(0.13690843), np.float32(0.14641787), np.float32(0.15561587), np.float32(0.15531467), np.float32(0.14551386), np.float32(0.1576116), np.float32(0.13539477), np.float32(0.12825215), np.float32(0.1204916), np.float32(0.11713695), np.float32(0.12818211), np.float32(0.11923411), np.float32(0.10991849), np.float32(0.09619187), np.float32(0.10707167), np.float32(0.09213819), np.float32(0.075829305), np.float32(0.06820297), np.float32(0.06410786), np.float32(0.06330247), np.float32(0.056516297), np.float32(0.052880708), np.float32(0.051827386), np.float32(0.04917874), np.float32(0.046614185), np.float32(0.04386366), np.float32(0.049606398), np.float32(0.051490225), np.float32(0.05079284), np.float32(0.04879536), np.float32(0.054960206), np.float32(0.06021498), np.float32(0.059536304), np.float32(0.07437432), np.float32(0.08338306), np.float32(0.083692834), np.float32(0.09626413), np.float32(0.11437995), np.float32(0.11204863), np.float32(0.12377091), np.float32(0.14627), np.float32(0.17873663), np.float32(0.182415), np.float32(0.18717584), np.float32(0.18071195), np.float32(0.1693003), np.float32(0.13539802), np.float32(0.11526397), np.float32(0.11488086), np.float32(0.11258781), np.float32(0.09433946), np.float32(0.087464206), np.float32(0.087869726), np.float32(0.08870308), np.float32(0.083316885), np.float32(0.0682284), np.float32(0.07016301), np.float32(0.055942833), np.float32(0.04540513), np.float32(0.033699036), np.float32(0.028363496), np.float32(0.023525346), np.float32(0.021749124), np.float32(0.02005552), np.float32(0.019600822), np.float32(0.017970005), np.float32(0.019741137), np.float32(0.020195017), np.float32(0.022178158), np.float32(0.022560593), np.float32(0.023581233), np.float32(0.023690956), np.float32(0.022266775), np.float32(0.023682669), np.float32(0.024898585), np.float32(0.024318755), np.float32(0.023897106), np.float32(0.026360983), np.float32(0.029703539), np.float32(0.03461707), np.float32(0.041938063), np.float32(0.050905213), np.float32(0.054756574), np.float32(0.057119183), np.float32(0.0524249), np.float32(0.0511794), np.float32(0.05197738), np.float32(0.048113167), np.float32(0.048076943), np.float32(0.047979955), np.float32(0.04470942), np.float32(0.049133025), np.float32(0.04917002), np.float32(0.05313773), np.float32(0.05655886), np.float32(0.0606362), np.float32(0.06918231), np.float32(0.07407489), np.float32(0.07801179), np.float32(0.089170665), np.float32(0.09365377), np.float32(0.0888614), np.float32(0.09026169), np.float32(0.08073503), np.float32(0.076001056), np.float32(0.07871409), np.float32(0.07880091), np.float32(0.083156474), np.float32(0.09003137), np.float32(0.095073365), np.float32(0.10737569), np.float32(0.1433603), np.float32(0.16112325), np.float32(0.18703856), np.float32(0.2171944), np.float32(0.21688606), np.float32(0.21122974), np.float32(0.22762807), np.float32(0.2393305), np.float32(0.24679217), np.float32(0.22057527), np.float32(0.22182766), np.float32(0.24069616), np.float32(0.23407768), np.float32(0.24167286), np.float32(0.27002555), np.float32(0.26559857), np.float32(0.27901703), np.float32(0.28805327), np.float32(0.21921964), np.float32(0.20287383), np.float32(0.22513825), np.float32(0.22423251), np.float32(0.19143549), np.float32(0.1879649), np.float32(0.1601317), np.float32(0.14223568), np.float32(0.13350466), np.float32(0.13081281), np.float32(0.11998313), np.float32(0.091399804), np.float32(0.075690374), np.float32(0.07332167), np.float32(0.07021516), np.float32(0.06673188), np.float32(0.07873217), np.float32(0.08208663), np.float32(0.083868854), np.float32(0.098316304), np.float32(0.110542074), np.float32(0.1251241), np.float32(0.1336153), np.float32(0.12626694), np.float32(0.12186832), np.float32(0.13300048), np.float32(0.122041464), np.float32(0.13066866), np.float32(0.12846693), np.float32(0.1288211), np.float32(0.12117649), np.float32(0.11888108), np.float32(0.13230245), np.float32(0.11932974), np.float32(0.11746403), np.float32(0.13769579), np.float32(0.13965096), np.float32(0.1345204), np.float32(0.14819677), np.float32(0.1674562), np.float32(0.1500368), np.float32(0.18873067), np.float32(0.23705992), np.float32(0.2728844), np.float32(0.28796136), np.float32(0.30866176), np.float32(0.34275725), np.float32(0.3970924), np.float32(0.4415685), np.float32(0.4215697), np.float32(0.40274167), np.float32(0.5011467), np.float32(0.4853193), np.float32(0.45726994), np.float32(0.51770866), np.float32(0.5594441), np.float32(0.4813524), np.float32(0.4453194), np.float32(0.45022526), np.float32(0.40246493), np.float32(0.37851653), np.float32(0.49812308), np.float32(0.48782578), np.float32(0.45629016), np.float32(0.48680001), np.float32(0.4847436), np.float32(0.5835421), np.float32(0.52489674), np.float32(0.5482935), np.float32(0.5509348), np.float32(0.48871425), np.float32(0.477077), np.float32(0.48888183), np.float32(0.53587127), np.float32(0.5578747), np.float32(0.55774367), np.float32(0.5752665), np.float32(0.6291484), np.float32(0.56997305), np.float32(0.5806841), np.float32(0.5803025), np.float32(0.60132253), np.float32(0.6061075), np.float32(0.6346634), np.float32(0.614123), np.float32(0.5926823), np.float32(0.5393619), np.float32(0.5656165), np.float32(0.58606076), np.float32(0.5892865), np.float32(0.64456034), np.float32(0.66656107), np.float32(0.7059825), np.float32(0.72781396), np.float32(0.76801187), np.float32(0.7886661), np.float32(0.81295705), np.float32(0.8447561), np.float32(0.86710656), np.float32(0.8818981), np.float32(0.86629444), np.float32(0.85581577), np.float32(0.871627), np.float32(0.8573881), np.float32(0.8371726), np.float32(0.82555), np.float32(0.790606), np.float32(0.78597337), np.float32(0.7837768), np.float32(0.7705775), np.float32(0.7516861), np.float32(0.74817127), np.float32(0.7480642), np.float32(0.7508338), np.float32(0.7189217), np.float32(0.69510305), np.float32(0.6846286), np.float32(0.7298096), np.float32(0.7698773), np.float32(0.7548404), np.float32(0.7779452), np.float32(0.8033007), np.float32(0.8541834), np.float32(0.87348497), np.float32(0.8978851), np.float32(0.9230656), np.float32(0.9479333), np.float32(0.96175677), np.float32(0.9684904), np.float32(0.9725175), np.float32(0.9756679), np.float32(0.9792423), np.float32(0.98026216), np.float32(0.9808623), np.float32(0.9800401), np.float32(0.9789119), np.float32(0.9750601), np.float32(0.9726977), np.float32(0.9733778), np.float32(0.97196996), np.float32(0.97152966), np.float32(0.9639087), np.float32(0.9578996), np.float32(0.9504388), np.float32(0.94057095), np.float32(0.93381566), np.float32(0.9225574), np.float32(0.91976285), np.float32(0.9175743), np.float32(0.9017569), np.float32(0.8744996), np.float32(0.84076935), np.float32(0.7724753), np.float32(0.7178361), np.float32(0.62893546), np.float32(0.5046829), np.float32(0.44138116), np.float32(0.4078288), np.float32(0.33287677), np.float32(0.3110928), np.float32(0.27857456), np.float32(0.22347519), np.float32(0.18689787), np.float32(0.17070651), np.float32(0.15311572), np.float32(0.15649292), np.float32(0.14418916), np.float32(0.13626131), np.float32(0.12443364), np.float32(0.1144351), np.float32(0.10751375), np.float32(0.10464215), np.float32(0.09766691), np.float32(0.092081666), np.float32(0.08575379), np.float32(0.09028027), np.float32(0.09326986), np.float32(0.07982473), np.float32(0.08377894), np.float32(0.09593904), np.float32(0.09230873), np.float32(0.09451369), np.float32(0.10782165), np.float32(0.118152685), np.float32(0.1073531), np.float32(0.10643314), np.float32(0.12648273), np.float32(0.12095387), np.float32(0.11302951), np.float32(0.112498656), np.float32(0.11639892), np.float32(0.10646332), np.float32(0.10227995), np.float32(0.0969239), np.float32(0.08025226), np.float32(0.07764839), np.float32(0.0755458), np.float32(0.07163157), np.float32(0.07495826), np.float32(0.084089205), np.float32(0.082049236), np.float32(0.08933224), np.float32(0.10070323), np.float32(0.107009746), np.float32(0.10827276), np.float32(0.10650418), np.float32(0.1403367), np.float32(0.1387574), np.float32(0.1282425), np.float32(0.13963033), np.float32(0.14172965), np.float32(0.14414904), np.float32(0.16776754), np.float32(0.18082896), np.float32(0.19237906), np.float32(0.20591326), np.float32(0.21425375), np.float32(0.21124944), np.float32(0.19847415), np.float32(0.20020768), np.float32(0.21158604), np.float32(0.19421352), np.float32(0.2055423), np.float32(0.23417431), np.float32(0.26058236), np.float32(0.30684704), np.float32(0.34338978), np.float32(0.33696806), np.float32(0.39258423), np.float32(0.5057291), np.float32(0.47176138), np.float32(0.52481425), np.float32(0.61486214), np.float32(0.65826446), np.float32(0.6780773), np.float32(0.70550746), np.float32(0.7065547), np.float32(0.72196025), np.float32(0.7233771), np.float32(0.75494456), np.float32(0.7844489), np.float32(0.8089509), np.float32(0.86575216), np.float32(0.8907184), np.float32(0.91281575), np.float32(0.9327832), np.float32(0.93469715), np.float32(0.9489871), np.float32(0.94984335), np.float32(0.9529495), np.float32(0.95272475), np.float32(0.95275635), np.float32(0.9533312), np.float32(0.9466333), np.float32(0.94553447), np.float32(0.93450725), np.float32(0.9185545), np.float32(0.9035162), np.float32(0.89986306), np.float32(0.90363413), np.float32(0.89098984), np.float32(0.9002866), np.float32(0.88633054), np.float32(0.8637584)], 'VNTVVYIGELPQDFLRITPTQQQQQIQMDAQTAQQLQYGGAMSTVGRLNITVVQAKLAKNYGMTRMDPYCRIRLGYAVYETPTAHNGARNPRWNKFIQCTVPPGVDSFYLEIFDEQAFSMYEAILDTRITIPEDDKWYSLSGKQGDDKEGMINLVMSYASFPAAMMMQPQPVVLMPTVYQQGIGYVPITGMPAVCNPGMVPVAVPPPAVNPQHVCNEEDLKSIQDMFPNMGREVIRSVLEAQRGNKDAAINSLLQIAEES': [np.float32(0.4622283), np.float32(0.4986581), np.float32(0.53353786), np.float32(0.5427067), np.float32(0.60850024), np.float32(0.5547594), np.float32(0.436556), np.float32(0.35856384), np.float32(0.26285052), np.float32(0.2192064), np.float32(0.20554969), np.float32(0.19843343), np.float32(0.17736197), np.float32(0.16373944), np.float32(0.15321048), np.float32(0.15771413), np.float32(0.16021708), np.float32(0.16670746), np.float32(0.1684532), np.float32(0.1845619), np.float32(0.1836945), np.float32(0.16598861), np.float32(0.200811), np.float32(0.20211732), np.float32(0.19015163), np.float32(0.19873266), np.float32(0.19941737), np.float32(0.21047527), np.float32(0.20308304), np.float32(0.21622077), np.float32(0.2178712), np.float32(0.21439098), np.float32(0.20520721), np.float32(0.19730946), np.float32(0.1740357), np.float32(0.16244756), np.float32(0.13569492), np.float32(0.13024615), np.float32(0.11634422), np.float32(0.10909859), np.float32(0.10331074), np.float32(0.09705119), np.float32(0.08908506), np.float32(0.08347155), np.float32(0.08792497), np.float32(0.097129405), np.float32(0.091817506), np.float32(0.09891885), np.float32(0.11059653), np.float32(0.10315182), np.float32(0.1082034), np.float32(0.10335454), np.float32(0.10634395), np.float32(0.107883826), np.float32(0.097544484), np.float32(0.10601769), np.float32(0.10770596), np.float32(0.09690884), np.float32(0.08872313), np.float32(0.08095342), np.float32(0.07911519), np.float32(0.08055675), np.float32(0.08886984), np.float32(0.089529686), np.float32(0.088213325), np.float32(0.09477295), np.float32(0.09543775), np.float32(0.083450146), np.float32(0.083608165), np.float32(0.084734276), np.float32(0.08720422), np.float32(0.08519268), np.float32(0.08243888), np.float32(0.086500235), np.float32(0.08846768), np.float32(0.09830256), np.float32(0.09890104), np.float32(0.10361206), np.float32(0.1037992), np.float32(0.111408226), np.float32(0.11431771), np.float32(0.11175097), np.float32(0.11720645), np.float32(0.114684254), np.float32(0.111350894), np.float32(0.102101214), np.float32(0.10385167), np.float32(0.10231353), np.float32(0.11036079), np.float32(0.116527), np.float32(0.117533006), np.float32(0.12863563), np.float32(0.12703165), np.float32(0.12400525), np.float32(0.11878142), np.float32(0.10654963), np.float32(0.09729964), np.float32(0.08402802), np.float32(0.07369858), np.float32(0.06741775), np.float32(0.06029491), np.float32(0.055976156), np.float32(0.052367996), np.float32(0.053203948), np.float32(0.051268373), np.float32(0.051728565), np.float32(0.05180699), np.float32(0.051046245), np.float32(0.052001603), np.float32(0.051145125), np.float32(0.049994078), np.float32(0.051668067), np.float32(0.0476304), np.float32(0.046576638), np.float32(0.045474935), np.float32(0.04383751), np.float32(0.04424422), np.float32(0.044448037), np.float32(0.04490786), np.float32(0.04357938), np.float32(0.049502816), np.float32(0.058467608), np.float32(0.06437862), np.float32(0.06373011), np.float32(0.07295616), np.float32(0.07481307), np.float32(0.071642846), np.float32(0.067445174), np.float32(0.061620213), np.float32(0.066472545), np.float32(0.06973638), np.float32(0.07408081), np.float32(0.07919528), np.float32(0.08849096), np.float32(0.097115204), np.float32(0.11831186), np.float32(0.12514462), np.float32(0.14427161), np.float32(0.14264567), np.float32(0.14720082), np.float32(0.123795), np.float32(0.12576666), np.float32(0.11956165), np.float32(0.12834473), np.float32(0.11838789), np.float32(0.09936455), np.float32(0.08563587), np.float32(0.07633326), np.float32(0.06555615), np.float32(0.06146672), np.float32(0.0652099), np.float32(0.06097335), np.float32(0.059870362), np.float32(0.05437646), np.float32(0.05206066), np.float32(0.044118095), np.float32(0.040217627), np.float32(0.03950826), np.float32(0.03862763), np.float32(0.03835113), np.float32(0.034187686), np.float32(0.03165798), np.float32(0.035151817), np.float32(0.033322196), np.float32(0.03082678), np.float32(0.030175453), np.float32(0.03008246), np.float32(0.034992293), np.float32(0.047528464), np.float32(0.066688105), np.float32(0.11793674), np.float32(0.831898), np.float32(0.81255853), np.float32(0.8888488), np.float32(0.9105768), np.float32(0.92704177), np.float32(0.91879314), np.float32(0.9244615), np.float32(0.9285879), np.float32(0.9256849), np.float32(0.941696), np.float32(0.83083576), np.float32(0.85168755), np.float32(0.4297051), np.float32(0.26072323), np.float32(0.11360156), np.float32(0.5085796), np.float32(0.77773327), np.float32(0.8336559), np.float32(0.73740774), np.float32(0.49322957), np.float32(0.8773641), np.float32(0.6994049), np.float32(0.20685971), np.float32(0.3206391), np.float32(0.3847551), np.float32(0.28403246), np.float32(0.2969742), np.float32(0.19890682), np.float32(0.17760232), np.float32(0.2675526), np.float32(0.25051048), np.float32(0.18660846), np.float32(0.33059126), np.float32(0.2681656), np.float32(0.59356767), np.float32(0.5256654), np.float32(0.30709222), np.float32(0.3469013), np.float32(0.35984436), np.float32(0.27208754), np.float32(0.21416867), np.float32(0.23488542), np.float32(0.26764214), np.float32(0.28161904), np.float32(0.26987442), np.float32(0.23612796), np.float32(0.26595828), np.float32(0.23045424), np.float32(0.16599467), np.float32(0.14285557), np.float32(0.13201283), np.float32(0.12017811), np.float32(0.108921565), np.float32(0.12532425), np.float32(0.11399273), np.float32(0.10077239), np.float32(0.098999396), np.float32(0.11326496), np.float32(0.11878018), np.float32(0.10672268), np.float32(0.1166628), np.float32(0.12666169), np.float32(0.124655426), np.float32(0.12626404), np.float32(0.15026796), np.float32(0.16693878), np.float32(0.14854479), np.float32(0.15992916), np.float32(0.17708911), np.float32(0.17603487), np.float32(0.15994965), np.float32(0.16027206), np.float32(0.17684978), np.float32(0.17513846), np.float32(0.17544459), np.float32(0.17465848), np.float32(0.1877668), np.float32(0.21090199), np.float32(0.21485941), np.float32(0.23321074), np.float32(0.24379669), np.float32(0.25672752), np.float32(0.26967463), np.float32(0.26474032), np.float32(0.25449097), np.float32(0.2487798), np.float32(0.25432426), np.float32(0.28170326), np.float32(0.27467966)], 'GQKRTPRRGEQQGWNDSRGTEVTLDRAERRSYREYQPYETERQADFTPEKVTEEKPVDRFDRDRPLRGRGGPRGGLRSRGRGGSGNRAFDRFDQRGKREFERYGGNDKIAIRTEDNMGGCGVRTWGSGKDTSAVEPAAPVEEPPVVEESPDALEEGSPAKVPELEVEEETQVQEMTLDEWKTLQEQTRPKPEFNIRKPESTVPSKAVVIHKSRYRDDIVKDDCEDDAHVFRKAANDITSQLEINFGNLPRPGRGARGGTRGGRGRIRRTENYGPRAEVVTQDVAPNPDDPEDFPALA': [np.float32(0.9718765), np.float32(0.9713516), np.float32(0.9729206), np.float32(0.97257566), np.float32(0.9717182), np.float32(0.9694551), np.float32(0.96969706), np.float32(0.96889627), np.float32(0.96970797), np.float32(0.96644574), np.float32(0.96315277), np.float32(0.95813125), np.float32(0.95498586), np.float32(0.95557064), np.float32(0.95558864), np.float32(0.95408356), np.float32(0.9544513), np.float32(0.9517867), np.float32(0.954754), np.float32(0.94593334), np.float32(0.94260705), np.float32(0.946157), np.float32(0.94323665), np.float32(0.94326526), np.float32(0.94208306), np.float32(0.94054437), np.float32(0.9395958), np.float32(0.93642473), np.float32(0.93323076), np.float32(0.9300138), np.float32(0.9233011), np.float32(0.922385), np.float32(0.9165581), np.float32(0.913766), np.float32(0.9150654), np.float32(0.918688), np.float32(0.9289921), np.float32(0.9359928), np.float32(0.935728), np.float32(0.94215286), np.float32(0.948642), np.float32(0.95192266), np.float32(0.9537412), np.float32(0.95457333), np.float32(0.95837843), np.float32(0.96013576), np.float32(0.9610559), np.float32(0.9611193), np.float32(0.962755), np.float32(0.96213865), np.float32(0.9628315), np.float32(0.96467996), np.float32(0.9646427), np.float32(0.9648404), np.float32(0.9663309), np.float32(0.96688443), np.float32(0.9673024), np.float32(0.9688098), np.float32(0.9708104), np.float32(0.97097194), np.float32(0.971338), np.float32(0.97224087), np.float32(0.97207177), np.float32(0.97215545), np.float32(0.9730339), np.float32(0.9741444), np.float32(0.9731452), np.float32(0.97571385), np.float32(0.9753019), np.float32(0.9780676), np.float32(0.9799529), np.float32(0.97924346), np.float32(0.9790236), np.float32(0.98001534), np.float32(0.9790111), np.float32(0.9799544), np.float32(0.978884), np.float32(0.98007995), np.float32(0.97866344), np.float32(0.9779267), np.float32(0.978231), np.float32(0.9764073), np.float32(0.97512555), np.float32(0.9724213), np.float32(0.96780217), np.float32(0.97165877), np.float32(0.97237444), np.float32(0.96754587), np.float32(0.9695155), np.float32(0.9640763), np.float32(0.962008), np.float32(0.9575054), np.float32(0.9539486), np.float32(0.94956034), np.float32(0.9486739), np.float32(0.9503126), np.float32(0.9459003), np.float32(0.95144695), np.float32(0.94365174), np.float32(0.9535259), np.float32(0.9534947), np.float32(0.9498348), np.float32(0.9587172), np.float32(0.96122515), np.float32(0.9606174), np.float32(0.9599863), np.float32(0.96019816), np.float32(0.9543189), np.float32(0.95480365), np.float32(0.95330465), np.float32(0.96187466), np.float32(0.965471), np.float32(0.9683709), np.float32(0.97370017), np.float32(0.97094315), np.float32(0.97417057), np.float32(0.97376084), np.float32(0.97481525), np.float32(0.97542363), np.float32(0.97567886), np.float32(0.9755872), np.float32(0.97664684), np.float32(0.9776433), np.float32(0.9787764), np.float32(0.9803442), np.float32(0.9817638), np.float32(0.9831511), np.float32(0.9828395), np.float32(0.9820853), np.float32(0.9825225), np.float32(0.9826865), np.float32(0.98245853), np.float32(0.98146915), np.float32(0.9826042), np.float32(0.9823689), np.float32(0.98174125), np.float32(0.9826658), np.float32(0.9818202), np.float32(0.9818809), np.float32(0.98180425), np.float32(0.98167706), np.float32(0.9817523), np.float32(0.98186904), np.float32(0.98249626), np.float32(0.98249143), np.float32(0.98215127), np.float32(0.9819589), np.float32(0.9821873), np.float32(0.9826932), np.float32(0.9828535), np.float32(0.9830872), np.float32(0.9833884), np.float32(0.98298717), np.float32(0.98219705), np.float32(0.98134744), np.float32(0.9806834), np.float32(0.9790044), np.float32(0.9761781), np.float32(0.97438705), np.float32(0.97316825), np.float32(0.97393584), np.float32(0.9741776), np.float32(0.97490984), np.float32(0.97334945), np.float32(0.97238016), np.float32(0.9726156), np.float32(0.97090536), np.float32(0.9691778), np.float32(0.9635109), np.float32(0.958621), np.float32(0.9501911), np.float32(0.9458158), np.float32(0.93704003), np.float32(0.93583065), np.float32(0.93315095), np.float32(0.93097913), np.float32(0.93319786), np.float32(0.93595195), np.float32(0.9380986), np.float32(0.941883), np.float32(0.9461791), np.float32(0.95184314), np.float32(0.957955), np.float32(0.96057487), np.float32(0.9613214), np.float32(0.96482396), np.float32(0.9650738), np.float32(0.9639905), np.float32(0.9649786), np.float32(0.9631727), np.float32(0.963398), np.float32(0.96265143), np.float32(0.9627197), np.float32(0.96613365), np.float32(0.9671864), np.float32(0.9657237), np.float32(0.9666186), np.float32(0.9671611), np.float32(0.96662474), np.float32(0.96764386), np.float32(0.9644077), np.float32(0.9638377), np.float32(0.96332276), np.float32(0.9640225), np.float32(0.96171224), np.float32(0.9608004), np.float32(0.9594716), np.float32(0.95575726), np.float32(0.9503611), np.float32(0.94709426), np.float32(0.9481598), np.float32(0.93233764), np.float32(0.9352013), np.float32(0.9312891), np.float32(0.9221789), np.float32(0.9145375), np.float32(0.8824625), np.float32(0.8748939), np.float32(0.8575643), np.float32(0.83446777), np.float32(0.82214755), np.float32(0.80835325), np.float32(0.74693704), np.float32(0.7137724), np.float32(0.70227814), np.float32(0.6207572), np.float32(0.6160524), np.float32(0.56567204), np.float32(0.5518598), np.float32(0.5355654), np.float32(0.5181688), np.float32(0.5417329), np.float32(0.5539773), np.float32(0.5313089), np.float32(0.5421531), np.float32(0.56906456), np.float32(0.5344462), np.float32(0.5678224), np.float32(0.6178776), np.float32(0.66614306), np.float32(0.7102523), np.float32(0.7634676), np.float32(0.7851179), np.float32(0.76782155), np.float32(0.7831522), np.float32(0.8259668), np.float32(0.8599652), np.float32(0.850211), np.float32(0.8759747), np.float32(0.906587), np.float32(0.91882783), np.float32(0.9365591), np.float32(0.9435207), np.float32(0.9572741), np.float32(0.95879054), np.float32(0.9653945), np.float32(0.96998435), np.float32(0.97288233), np.float32(0.97693866), np.float32(0.9811101), np.float32(0.9811628), np.float32(0.98117894), np.float32(0.9814944), np.float32(0.98235625), np.float32(0.982166), np.float32(0.98113865), np.float32(0.98129326), np.float32(0.9820931), np.float32(0.9808555), np.float32(0.9812337), np.float32(0.98169816), np.float32(0.9812216), np.float32(0.97987944), np.float32(0.9790806), np.float32(0.9792357), np.float32(0.9780644), np.float32(0.9775098), np.float32(0.9771383), np.float32(0.9749142), np.float32(0.97560865), np.float32(0.9752254), np.float32(0.97581893), np.float32(0.9748361), np.float32(0.9725469), np.float32(0.9719107), np.float32(0.972626), np.float32(0.9723389), np.float32(0.971192), np.float32(0.97830784), np.float32(0.9724855), np.float32(0.9656389), np.float32(0.96526206), np.float32(0.96385664), np.float32(0.96995384), np.float32(0.9701446), np.float32(0.97008455), np.float32(0.0031772691)], 'SADSGGKAPFAHPARPRLCRDTGEAGRVPQRPAPSQPGGTAQPRTPPAPRGHSLLHVLAQRLAQALLGRLQLAHVSRHHGRAPQRRHVPAAHVAGGGGARAQAQSGRRLRSGTGAGSCGHAGAAPPPPPPPPPPPPPPPGLLLGDEAPNFEADTTHGRIRFHDFLGDSWGILFSHPRDFTPVCTTELGRAAKLAPEFSKRNVKMIALSIDSVQDHLSWCKDINAYNGDQPAEKLPFPIIADKNRELAVKLGMLDPDELDKEGMPLTARVVFVFGPDKKLKLSILYPATTGRNFDEILRVVDSLQLTAYKKVATPVDWKPGDSVMVVPTLPEEEAKKLFPKGVFTKELPSGKKYLRYTPQPE': [np.float32(0.9712687), np.float32(0.97106546), np.float32(0.97281027), np.float32(0.974422), np.float32(0.97269183), np.float32(0.9733772), np.float32(0.97371835), np.float32(0.97617257), np.float32(0.9759872), np.float32(0.97511405), np.float32(0.97726876), np.float32(0.9782103), np.float32(0.9802957), np.float32(0.9817661), np.float32(0.9814131), np.float32(0.983639), np.float32(0.9845153), np.float32(0.98439425), np.float32(0.98500943), np.float32(0.9854063), np.float32(0.98548234), np.float32(0.98625225), np.float32(0.9856903), np.float32(0.98577267), np.float32(0.9858753), np.float32(0.98586375), np.float32(0.9861377), np.float32(0.98604506), np.float32(0.9866166), np.float32(0.986873), np.float32(0.98689353), np.float32(0.98753417), np.float32(0.98792005), np.float32(0.98807925), np.float32(0.98793447), np.float32(0.98793846), np.float32(0.98724025), np.float32(0.9866859), np.float32(0.98686045), np.float32(0.9850996), np.float32(0.9830875), np.float32(0.979521), np.float32(0.9744409), np.float32(0.9678822), np.float32(0.9627119), np.float32(0.9584518), np.float32(0.9540895), np.float32(0.95106494), np.float32(0.93965393), np.float32(0.92914754), np.float32(0.91145134), np.float32(0.8897728), np.float32(0.8707689), np.float32(0.8360626), np.float32(0.8201892), np.float32(0.8066706), np.float32(0.77258605), np.float32(0.7568966), np.float32(0.7760325), np.float32(0.7816842), np.float32(0.75147027), np.float32(0.73842144), np.float32(0.7362078), np.float32(0.7316914), np.float32(0.72627294), np.float32(0.73221), np.float32(0.7388862), np.float32(0.7516016), np.float32(0.7510793), np.float32(0.8025861), np.float32(0.81856674), np.float32(0.8566242), np.float32(0.877286), np.float32(0.88975495), np.float32(0.90430653), np.float32(0.9191883), np.float32(0.9246299), np.float32(0.93380797), np.float32(0.94438124), np.float32(0.94795376), np.float32(0.9571548), np.float32(0.9622362), np.float32(0.96719676), np.float32(0.9711137), np.float32(0.97309047), np.float32(0.9775504), np.float32(0.9795467), np.float32(0.9810586), np.float32(0.98319304), np.float32(0.9838064), np.float32(0.9847686), np.float32(0.9852643), np.float32(0.986108), np.float32(0.98658687), np.float32(0.98684084), np.float32(0.9873024), np.float32(0.9875781), np.float32(0.98783374), np.float32(0.98808354), np.float32(0.9876137), np.float32(0.9875399), np.float32(0.9877965), np.float32(0.98778385), np.float32(0.9877781), np.float32(0.98789304), np.float32(0.98782444), np.float32(0.9873165), np.float32(0.98717993), np.float32(0.98717296), np.float32(0.98745406), np.float32(0.9882876), np.float32(0.98836166), np.float32(0.9872016), np.float32(0.98754466), np.float32(0.9879138), np.float32(0.9883338), np.float32(0.98797745), np.float32(0.98778665), np.float32(0.9878664), np.float32(0.9874213), np.float32(0.987695), np.float32(0.987463), np.float32(0.987068), np.float32(0.9866643), np.float32(0.98661417), np.float32(0.9853661), np.float32(0.9849166), np.float32(0.9823905), np.float32(0.98081815), np.float32(0.9778626), np.float32(0.9727308), np.float32(0.96779096), np.float32(0.9590842), np.float32(0.9555092), np.float32(0.9504587), np.float32(0.9376524), np.float32(0.9319155), np.float32(0.9342486), np.float32(0.93072575), np.float32(0.9299173), np.float32(0.9250798), np.float32(0.9121891), np.float32(0.89686435), np.float32(0.88931787), np.float32(0.8867151), np.float32(0.8823528), np.float32(0.8851374), np.float32(0.87751913), np.float32(0.8614207), np.float32(0.8437225), np.float32(0.8121363), np.float32(0.7859887), np.float32(0.7698377), np.float32(0.7293342), np.float32(0.6776596), np.float32(0.6351113), np.float32(0.58320045), np.float32(0.5059439), np.float32(0.46200275), np.float32(0.45630255), np.float32(0.33802783), np.float32(0.23047581), np.float32(0.221165), np.float32(0.22863337), np.float32(0.209896), np.float32(0.19003102), np.float32(0.20485002), np.float32(0.20739181), np.float32(0.16534804), np.float32(0.14678799), np.float32(0.11304159), np.float32(0.08046848), np.float32(0.08647011), np.float32(0.10144451), np.float32(0.095389724), np.float32(0.088960096), np.float32(0.08694413), np.float32(0.104893275), np.float32(0.10362576), np.float32(0.09968585), np.float32(0.12920694), np.float32(0.14218123), np.float32(0.1466631), np.float32(0.16444603), np.float32(0.17731883), np.float32(0.18340237), np.float32(0.19612482), np.float32(0.22324145), np.float32(0.23513009), np.float32(0.22261412), np.float32(0.18391961), np.float32(0.20929122), np.float32(0.18978286), np.float32(0.14306758), np.float32(0.13874178), np.float32(0.14976731), np.float32(0.14010084), np.float32(0.12149039), np.float32(0.12003101), np.float32(0.11439425), np.float32(0.09993914), np.float32(0.08896027), np.float32(0.09424265), np.float32(0.08761868), np.float32(0.07155419), np.float32(0.07247164), np.float32(0.0684325), np.float32(0.05260841), np.float32(0.052407503), np.float32(0.05927286), np.float32(0.05529259), np.float32(0.051737852), np.float32(0.0512073), np.float32(0.052026372), np.float32(0.055161152), np.float32(0.058805782), np.float32(0.067793526), np.float32(0.080406), np.float32(0.096797295), np.float32(0.11086666), np.float32(0.13956723), np.float32(0.18221709), np.float32(0.17338721), np.float32(0.1607299), np.float32(0.16640073), np.float32(0.15950218), np.float32(0.14773095), np.float32(0.13228637), np.float32(0.13800168), np.float32(0.13898155), np.float32(0.1588128), np.float32(0.17562884), np.float32(0.16438103), np.float32(0.17049229), np.float32(0.15343232), np.float32(0.13970253), np.float32(0.13139968), np.float32(0.13983513), np.float32(0.13190211), np.float32(0.11929928), np.float32(0.1093373), np.float32(0.10237322), np.float32(0.0950348), np.float32(0.10112405), np.float32(0.102979735), np.float32(0.10362076), np.float32(0.10272867), np.float32(0.1058232), np.float32(0.123570964), np.float32(0.13252667), np.float32(0.14502731), np.float32(0.14785172), np.float32(0.14708085), np.float32(0.13738412), np.float32(0.1234059), np.float32(0.11849448), np.float32(0.10866051), np.float32(0.09439052), np.float32(0.09152275), np.float32(0.084017545), np.float32(0.07836554), np.float32(0.06959202), np.float32(0.07266845), np.float32(0.07470294), np.float32(0.083849505), np.float32(0.08784006), np.float32(0.089438), np.float32(0.08058881), np.float32(0.07104566), np.float32(0.063998975), np.float32(0.06509917), np.float32(0.056968383), np.float32(0.04736841), np.float32(0.04203492), np.float32(0.042469837), np.float32(0.044684593), np.float32(0.041401256), np.float32(0.04556119), np.float32(0.051304854), np.float32(0.06437499), np.float32(0.07028503), np.float32(0.070132405), np.float32(0.07461329), np.float32(0.07781307), np.float32(0.0745437), np.float32(0.076376475), np.float32(0.0825959), np.float32(0.07788595), np.float32(0.06619742), np.float32(0.061680708), np.float32(0.059270006), np.float32(0.058959417), np.float32(0.05964934), np.float32(0.06294618), np.float32(0.06480783), np.float32(0.06717608), np.float32(0.07063752), np.float32(0.0796676), np.float32(0.08473932), np.float32(0.08221594), np.float32(0.08278048), np.float32(0.08233306), np.float32(0.07912697), np.float32(0.07204253), np.float32(0.07775572), np.float32(0.08724962), np.float32(0.08987424), np.float32(0.09765151), np.float32(0.12241508), np.float32(0.13318665), np.float32(0.122473545), np.float32(0.12930086), np.float32(0.14265762), np.float32(0.14152728), np.float32(0.13002235), np.float32(0.123750836), np.float32(0.12881425), np.float32(0.124682695), np.float32(0.12940568), np.float32(0.13833652), np.float32(0.16367102), np.float32(0.15991461), np.float32(0.1584767), np.float32(0.22076723), np.float32(0.2195014), np.float32(0.23187563), np.float32(0.23524484), np.float32(0.24044707), np.float32(0.2755771), np.float32(0.31528297), np.float32(0.22359793), np.float32(0.2112751), np.float32(0.20467244), np.float32(0.23953761), np.float32(0.28354108), np.float32(0.30995488), np.float32(0.308583), np.float32(0.3917895), np.float32(0.41434753), np.float32(0.4143505), np.float32(0.4218757), np.float32(0.45238614), np.float32(0.49082744), np.float32(0.46020907), np.float32(0.4671802), np.float32(0.4620653), np.float32(0.5142283), np.float32(0.5734343), np.float32(0.5418968), np.float32(0.51625466), np.float32(0.5903353), np.float32(0.56567097), np.float32(0.51685077), np.float32(0.61410284), np.float32(0.62651503), np.float32(0.64984), np.float32(0.6191429), np.float32(0.53438777), np.float32(0.52755433), np.float32(0.5020719), np.float32(0.6203129)], 'MAGLDEQLHQAVLAALTPGPHQSQGLQLLQQVRENPTEAWQAGLMAFLAGGPSQDGSSNWTYKYPGETRLFGLQLVDAMLHLTMSSEQQESSAARECCQTIRNQLWDYIIREFVEGAGENGLGYLRNKLVQTLFLIFLQAYTTTWPDFLTSFAALLRRHPTGTANPSSNPPALNPRTTDLYLRLLHEISTELSDSVLRLNKPYARLAKDTEMRDAVRDRDAAGIAKETFGIVAEALQGLSEQETTRVGLKGKMAVECLEMGIRVVEDYVSWIDISLIVTPTWIPFLYQSLRLPQVNIRLAAGDALICTVTKGMPAVNRLQLFDWLKLTDVLLALQTERQQKHTQETEYDEEEEQFGAKLAKILNGMGVELCKVCDDSSTPLDVRSAALQMASSLFPLLWMFFEEKAPAIRLAVIPFASSLLNRYKKDKRTAPDSHMSPEKRSFLSQLLRLVILTMQYPPDDDLEWHAPVPAGETEDEDTTIFLDRRKQMKVLADSIASVDESTFQEITQALITNVLDKVSGEGLQGQTLSWQEAELCLYMLYNYGEALKGLFTGCNPAGPWTYFTIPAEETKKANKNRDHKINYSQYPLTSLGMMLLKTAQSRITQFPHPSIPLQWFECVVRYHDFFEICPNVISDILPAFLDERGVHHPNHSIRSRCAYLFYRFLFLEKPAFQSHIPVQTSHLILDKLQDLIVIDAQVPQDLTSSGAVNGSEILSKAVLLPSTFDSQLYLFEAIGVLLSSFSRDPQAQTMGLQRIISPLTNGLLLAPPNVPVQLADLTKALNVHHCIMAVGAIAKGFPDLPVHSSPRPDAPTLEWPILFKNATDEIIRATKAANEIRIIRDAARSSFHKIVATIGIEALSHVPVFIDCLMDKLTITEFVDFLPFIGQLIHRYKTEFGTLLDSLLIPLVSKIVGFLGQPSTGTDDIITQSELRRAYFTLINSIISANMHTIFLSERNLCHLESILQTIIQQLASEEALLPDLRLGFGVLHRMTSTWLKPCQSTEPAPVPGFERFLYDHVIPLCFSLPKKQKFDWSDAESYLIMAEVATLLHVLLNTRGDEFVEFLTASFLPSIACQPAKSQALIAGLKENANGKPSRKPLLEFFDRPTNKA': [np.float32(0.543219), np.float32(0.5584007), np.float32(0.47947857), np.float32(0.36002296), np.float32(0.38886788), np.float32(0.43989983), np.float32(0.44268554), np.float32(0.42104343), np.float32(0.4329269), np.float32(0.43264252), np.float32(0.34098735), np.float32(0.3455396), np.float32(0.3306622), np.float32(0.22339569), np.float32(0.2122458), np.float32(0.2130182), np.float32(0.20381722), np.float32(0.18126738), np.float32(0.18079132), np.float32(0.17929047), np.float32(0.17251629), np.float32(0.17954776), np.float32(0.18092138), np.float32(0.19825496), np.float32(0.20893553), np.float32(0.20501535), np.float32(0.2215313), np.float32(0.21365334), np.float32(0.19076781), np.float32(0.16755673), np.float32(0.15296313), np.float32(0.12567085), np.float32(0.10968873), np.float32(0.09867019), np.float32(0.094502024), np.float32(0.092939675), np.float32(0.089514025), np.float32(0.10173499), np.float32(0.107435964), np.float32(0.10209175), np.float32(0.11013693), np.float32(0.12274392), np.float32(0.13499787), np.float32(0.14871047), np.float32(0.1856415), np.float32(0.18535598), np.float32(0.16993168), np.float32(0.16267982), np.float32(0.146582), np.float32(0.14140601), np.float32(0.117462344), np.float32(0.12533021), np.float32(0.11612212), np.float32(0.11232683), np.float32(0.12089164), np.float32(0.14502937), np.float32(0.17843284), np.float32(0.19508262), np.float32(0.20041023), np.float32(0.20638905), np.float32(0.20722178), np.float32(0.19776456), np.float32(0.20890394), np.float32(0.18342593), np.float32(0.14586551), np.float32(0.121911086), np.float32(0.09145023), np.float32(0.07894478), np.float32(0.069892116), np.float32(0.06674141), np.float32(0.061167978), np.float32(0.05989471), np.float32(0.061564792), np.float32(0.06686661), np.float32(0.067892574), np.float32(0.07031177), np.float32(0.0767497), np.float32(0.08300171), np.float32(0.094194874), np.float32(0.10405843), np.float32(0.11590648), np.float32(0.1182306), np.float32(0.097508915), np.float32(0.11024562), np.float32(0.13133003), np.float32(0.12589197), np.float32(0.10752137), np.float32(0.13890755), np.float32(0.14779718), np.float32(0.13646863), np.float32(0.14491317), np.float32(0.1548704), np.float32(0.17023113), np.float32(0.14801762), np.float32(0.1437464), np.float32(0.15294293), np.float32(0.1388588), np.float32(0.11652316), np.float32(0.09587803), np.float32(0.0856982), np.float32(0.07088426), np.float32(0.054522645), np.float32(0.047125753), np.float32(0.050154958), np.float32(0.045655705), np.float32(0.04543345), np.float32(0.051954944), np.float32(0.0567642), np.float32(0.055188432), np.float32(0.05916109), np.float32(0.061627854), np.float32(0.056986123), np.float32(0.056005962), np.float32(0.056625675), np.float32(0.056896783), np.float32(0.05410297), np.float32(0.054450028), np.float32(0.053215675), np.float32(0.053175155), np.float32(0.05267947), np.float32(0.050980326), np.float32(0.052832834), np.float32(0.056762997), np.float32(0.04933618), np.float32(0.045891352), np.float32(0.049272146), np.float32(0.04960196), np.float32(0.042262744), np.float32(0.03888255), np.float32(0.039883096), np.float32(0.037719965), np.float32(0.03501929), np.float32(0.03032623), np.float32(0.025958817), np.float32(0.026038116), np.float32(0.025788518), np.float32(0.020430548), np.float32(0.019667318), np.float32(0.020023596), np.float32(0.018634053), np.float32(0.016295215), np.float32(0.01751814), np.float32(0.020396536), np.float32(0.019385999), np.float32(0.01951682), np.float32(0.023868226), np.float32(0.02895615), np.float32(0.030819144), np.float32(0.03392244), np.float32(0.041318268), np.float32(0.04940444), np.float32(0.056909453), np.float32(0.06409174), np.float32(0.07940508), np.float32(0.105234824), np.float32(0.10654135), np.float32(0.11771989), np.float32(0.14801268), np.float32(0.17247729), np.float32(0.19701095), np.float32(0.27851897), np.float32(0.32304382), np.float32(0.32369047), np.float32(0.33460844), np.float32(0.3592716), np.float32(0.362922), np.float32(0.34426332), np.float32(0.36625654), np.float32(0.41181466), np.float32(0.3300565), np.float32(0.32921088), np.float32(0.344509), np.float32(0.30744278), np.float32(0.23279558), np.float32(0.23218967), np.float32(0.20298813), np.float32(0.14338976), np.float32(0.12105669), np.float32(0.10391704), np.float32(0.087605126), np.float32(0.070593536), np.float32(0.065569684), np.float32(0.063091084), np.float32(0.056578696), np.float32(0.052199896), np.float32(0.05195032), np.float32(0.05569913), np.float32(0.050027553), np.float32(0.046229377), np.float32(0.052803207), np.float32(0.054542832), np.float32(0.04991793), np.float32(0.05367695), np.float32(0.06609736), np.float32(0.069683746), np.float32(0.060036656), np.float32(0.076799266), np.float32(0.08584457), np.float32(0.084417775), np.float32(0.08775194), np.float32(0.10016911), np.float32(0.11616712), np.float32(0.122755684), np.float32(0.11937164), np.float32(0.13141716), np.float32(0.14818045), np.float32(0.15156557), np.float32(0.16615178), np.float32(0.19451846), np.float32(0.19736302), np.float32(0.19445722), np.float32(0.20086312), np.float32(0.1934058), np.float32(0.16597106), np.float32(0.19576828), np.float32(0.19643347), np.float32(0.1917272), np.float32(0.16817832), np.float32(0.17737156), np.float32(0.19411346), np.float32(0.16422763), np.float32(0.15754806), np.float32(0.16288434), np.float32(0.15021048), np.float32(0.130029), np.float32(0.130996), np.float32(0.13323978), np.float32(0.12877439), np.float32(0.1319943), np.float32(0.14066027), np.float32(0.14096348), np.float32(0.14017083), np.float32(0.14389637), np.float32(0.14333999), np.float32(0.15731794), np.float32(0.15801606), np.float32(0.15552215), np.float32(0.17264014), np.float32(0.17388394), np.float32(0.15068568), np.float32(0.16156626), np.float32(0.16604175), np.float32(0.16797063), np.float32(0.16371992), np.float32(0.18778309), np.float32(0.18423587), np.float32(0.14975742), np.float32(0.1658458), np.float32(0.17549391), np.float32(0.1549997), np.float32(0.1373788), np.float32(0.14750499), np.float32(0.13916402), np.float32(0.11734722), np.float32(0.114527084), np.float32(0.108390704), np.float32(0.105335705), np.float32(0.09333112), np.float32(0.08126431), np.float32(0.0768598), np.float32(0.07702943), np.float32(0.07673593), np.float32(0.06262698), np.float32(0.061124943), np.float32(0.04916068), np.float32(0.04900466), np.float32(0.047042165), np.float32(0.045466162), np.float32(0.04488328), np.float32(0.05057604), np.float32(0.048447374), np.float32(0.041713405), np.float32(0.04280398), np.float32(0.039669797), np.float32(0.040666416), np.float32(0.03862062), np.float32(0.039947663), np.float32(0.041756317), np.float32(0.03626646), np.float32(0.03741018), np.float32(0.034971923), np.float32(0.039693415), np.float32(0.04222807), np.float32(0.04223799), np.float32(0.044054843), np.float32(0.038635258), np.float32(0.04815386), np.float32(0.049462717), np.float32(0.051728614), np.float32(0.060175028), np.float32(0.061534878), np.float32(0.06657943), np.float32(0.060011562), np.float32(0.052218575), np.float32(0.048084445), np.float32(0.048424322), np.float32(0.04625339), np.float32(0.043548018), np.float32(0.046567563), np.float32(0.061831594), np.float32(0.059643213), np.float32(0.06151201), np.float32(0.070453726), np.float32(0.06706221), np.float32(0.064518005), np.float32(0.06432436), np.float32(0.060564615), np.float32(0.059757255), np.float32(0.06278326), np.float32(0.06424041), np.float32(0.058107488), np.float32(0.060836673), np.float32(0.053355776), np.float32(0.050223473), np.float32(0.051938202), np.float32(0.050816283), np.float32(0.047782376), np.float32(0.050516527), np.float32(0.050927542), np.float32(0.05129938), np.float32(0.049092364), np.float32(0.052062318), np.float32(0.047319483), np.float32(0.04259167), np.float32(0.043349493), np.float32(0.04795756), np.float32(0.04924418), np.float32(0.05166961), np.float32(0.0572231), np.float32(0.06345681), np.float32(0.07509857), np.float32(0.08255528), np.float32(0.09294008), np.float32(0.11474173), np.float32(0.12779655), np.float32(0.16165574), np.float32(0.18310912), np.float32(0.20767476), np.float32(0.22311215), np.float32(0.2455817), np.float32(0.2691421), np.float32(0.28193113), np.float32(0.31200224), np.float32(0.35092452), np.float32(0.3393401), np.float32(0.3514094), np.float32(0.40659216), np.float32(0.40185672), np.float32(0.40177056), np.float32(0.4402461), np.float32(0.41268328), np.float32(0.34516272), np.float32(0.33949393), np.float32(0.31606862), np.float32(0.2623972), np.float32(0.24061713), np.float32(0.20560491), np.float32(0.18395147), np.float32(0.1532591), np.float32(0.106723525), np.float32(0.10998795), np.float32(0.091623805), np.float32(0.07777893), np.float32(0.07706735), np.float32(0.08259554), np.float32(0.079784304), np.float32(0.07680055), np.float32(0.08232632), np.float32(0.09120743), np.float32(0.08925038), np.float32(0.08798258), np.float32(0.0989153), np.float32(0.10862982), np.float32(0.091547154), np.float32(0.099945374), np.float32(0.09839138), np.float32(0.08253087), np.float32(0.0773848), np.float32(0.073128276), np.float32(0.06853817), np.float32(0.0701987), np.float32(0.06788174), np.float32(0.07067653), np.float32(0.06939119), np.float32(0.060614415), np.float32(0.06144887), np.float32(0.05766672), np.float32(0.048697717), np.float32(0.043666013), np.float32(0.03638734), np.float32(0.028985446), np.float32(0.031296827), np.float32(0.037600696), np.float32(0.040953692), np.float32(0.035674132), np.float32(0.039642658), np.float32(0.04030963), np.float32(0.0377486), np.float32(0.036572844), np.float32(0.038114063), np.float32(0.03821106), np.float32(0.03623718), np.float32(0.037719276), np.float32(0.0398121), np.float32(0.037932847), np.float32(0.033581022), np.float32(0.03456555), np.float32(0.036918078), np.float32(0.035470203), np.float32(0.034635965), np.float32(0.04175457), np.float32(0.04416976), np.float32(0.04462287), np.float32(0.05567468), np.float32(0.07163417), np.float32(0.07341831), np.float32(0.07743726), np.float32(0.08480732), np.float32(0.10775005), np.float32(0.10738161), np.float32(0.110494845), np.float32(0.15263423), np.float32(0.1624137), np.float32(0.19696803), np.float32(0.20628302), np.float32(0.21790901), np.float32(0.29275087), np.float32(0.3038706), np.float32(0.32088894), np.float32(0.3519469), np.float32(0.3452717), np.float32(0.304994), np.float32(0.31106928), np.float32(0.324259), np.float32(0.32057106), np.float32(0.31835103), np.float32(0.32446426), np.float32(0.29146177), np.float32(0.18573515), np.float32(0.16121104), np.float32(0.11070172), np.float32(0.086686976), np.float32(0.064812444), np.float32(0.057760205), np.float32(0.056240633), np.float32(0.051326096), np.float32(0.049244646), np.float32(0.0511782), np.float32(0.05701532), np.float32(0.065757), np.float32(0.06081176), np.float32(0.051237207), np.float32(0.054750107), np.float32(0.05416492), np.float32(0.053134684), np.float32(0.057686962), np.float32(0.07239744), np.float32(0.0769608), np.float32(0.0859562), np.float32(0.110437326), np.float32(0.12605345), np.float32(0.1448092), np.float32(0.16577035), np.float32(0.223479), np.float32(0.31042668), np.float32(0.34070086), np.float32(0.44979724), np.float32(0.555576), np.float32(0.62882763), np.float32(0.5871216), np.float32(0.6097069), np.float32(0.62134284), np.float32(0.58732235), np.float32(0.5448065), np.float32(0.5292819), np.float32(0.550964), np.float32(0.5429207), np.float32(0.51056737), np.float32(0.5244155), np.float32(0.49831602), np.float32(0.43965855), np.float32(0.40246937), np.float32(0.36623263), np.float32(0.2941039), np.float32(0.23287122), np.float32(0.22725883), np.float32(0.2011713), np.float32(0.17240447), np.float32(0.16615047), np.float32(0.15142938), np.float32(0.1259139), np.float32(0.11811185), np.float32(0.108461484), np.float32(0.11122028), np.float32(0.12303978), np.float32(0.11568745), np.float32(0.09628579), np.float32(0.09833735), np.float32(0.09338118), np.float32(0.072538756), np.float32(0.07305697), np.float32(0.08286209), np.float32(0.08199202), np.float32(0.07249979), np.float32(0.0689551), np.float32(0.07013611), np.float32(0.067251526), np.float32(0.06385415), np.float32(0.070740245), np.float32(0.07265397), np.float32(0.075000435), np.float32(0.08044205), np.float32(0.075986244), np.float32(0.07475993), np.float32(0.06914472), np.float32(0.070224896), np.float32(0.07895535), np.float32(0.07226249), np.float32(0.069163054), np.float32(0.070047565), np.float32(0.080161005), np.float32(0.07331892), np.float32(0.066751495), np.float32(0.071232185), np.float32(0.07300588), np.float32(0.059941743), np.float32(0.05221134), np.float32(0.054569133), np.float32(0.056634117), np.float32(0.046207912), np.float32(0.043327175), np.float32(0.041587807), np.float32(0.037972327), np.float32(0.03232193), np.float32(0.028862793), np.float32(0.026113003), np.float32(0.02298857), np.float32(0.022487367), np.float32(0.021277176), np.float32(0.018736105), np.float32(0.017458102), np.float32(0.019224169), np.float32(0.021323266), np.float32(0.02242808), np.float32(0.023360096), np.float32(0.026440188), np.float32(0.030996118), np.float32(0.03131334), np.float32(0.037087668), np.float32(0.04340941), np.float32(0.046081983), np.float32(0.046246115), np.float32(0.049861707), np.float32(0.05574844), np.float32(0.052371662), np.float32(0.055414718), np.float32(0.061020833), np.float32(0.07385696), np.float32(0.081104055), np.float32(0.092865795), np.float32(0.12547085), np.float32(0.12958968), np.float32(0.13454932), np.float32(0.1806804), np.float32(0.21893947), np.float32(0.24343646), np.float32(0.2650248), np.float32(0.26906556), np.float32(0.2776471), np.float32(0.33574432), np.float32(0.28578532), np.float32(0.3175243), np.float32(0.30538225), np.float32(0.2976247), np.float32(0.32190552), np.float32(0.29306543), np.float32(0.30356252), np.float32(0.2522124), np.float32(0.26098037), np.float32(0.212281), np.float32(0.19511482), np.float32(0.16754316), np.float32(0.15798865), np.float32(0.15144274), np.float32(0.12496544), np.float32(0.09906379), np.float32(0.08916898), np.float32(0.07862222), np.float32(0.06219116), np.float32(0.0568317), np.float32(0.053278662), np.float32(0.050569307), np.float32(0.046017967), np.float32(0.041382644), np.float32(0.045905564), np.float32(0.041874826), np.float32(0.044431977), np.float32(0.04953023), np.float32(0.048562717), np.float32(0.057750244), np.float32(0.053379968), np.float32(0.055608492), np.float32(0.055694815), np.float32(0.05796478), np.float32(0.05975472), np.float32(0.061406534), np.float32(0.059340965), np.float32(0.05791684), np.float32(0.05388526), np.float32(0.053502828), np.float32(0.04902255), np.float32(0.0507971), np.float32(0.05389064), np.float32(0.048842303), np.float32(0.04320785), np.float32(0.041076303), np.float32(0.04391756), np.float32(0.042034663), np.float32(0.036162782), np.float32(0.035653293), np.float32(0.03662064), np.float32(0.03138261), np.float32(0.026104594), np.float32(0.02400021), np.float32(0.026546026), np.float32(0.0254359), np.float32(0.022896912), np.float32(0.022567239), np.float32(0.024592696), np.float32(0.023966039), np.float32(0.022153843), np.float32(0.028468935), np.float32(0.035795346), np.float32(0.043108165), np.float32(0.045562413), np.float32(0.04835868), np.float32(0.053079244), np.float32(0.055862624), np.float32(0.06327632), np.float32(0.07578323), np.float32(0.07313304), np.float32(0.077785715), np.float32(0.088398114), np.float32(0.08560206), np.float32(0.075916484), np.float32(0.076535955), np.float32(0.07392037), np.float32(0.066184126), np.float32(0.060671277), np.float32(0.058771648), np.float32(0.05716886), np.float32(0.050185546), np.float32(0.04454061), np.float32(0.043296162), np.float32(0.039782006), np.float32(0.03296836), np.float32(0.028535254), np.float32(0.025938261), np.float32(0.025651112), np.float32(0.025954451), np.float32(0.024587952), np.float32(0.022435017), np.float32(0.023792746), np.float32(0.024431515), np.float32(0.025710003), np.float32(0.02434539), np.float32(0.027426451), np.float32(0.028011285), np.float32(0.030547004), np.float32(0.029137643), np.float32(0.031058826), np.float32(0.032298047), np.float32(0.036031388), np.float32(0.040450424), np.float32(0.042224992), np.float32(0.047488943), np.float32(0.052372668), np.float32(0.05658259), np.float32(0.06494787), np.float32(0.073445454), np.float32(0.07141729), np.float32(0.06700878), np.float32(0.061180357), np.float32(0.05282705), np.float32(0.04773051), np.float32(0.05208003), np.float32(0.0536079), np.float32(0.04873207), np.float32(0.047631007), np.float32(0.05358525), np.float32(0.056166764), np.float32(0.054317046), np.float32(0.056006655), np.float32(0.063191965), np.float32(0.076167315), np.float32(0.079322785), np.float32(0.09395056), np.float32(0.106494516), np.float32(0.13791968), np.float32(0.13711265), np.float32(0.13887727), np.float32(0.1575064), np.float32(0.14598829), np.float32(0.13204288), np.float32(0.13199687), np.float32(0.17023847), np.float32(0.14890182), np.float32(0.1660745), np.float32(0.19639613), np.float32(0.20634757), np.float32(0.17231244), np.float32(0.19351839), np.float32(0.1894111), np.float32(0.16213302), np.float32(0.15422866), np.float32(0.1457874), np.float32(0.106659874), np.float32(0.100391015), np.float32(0.08633989), np.float32(0.06788028), np.float32(0.05758316), np.float32(0.053080782), np.float32(0.044382535), np.float32(0.039036255), np.float32(0.037198097), np.float32(0.034565747), np.float32(0.032579966), np.float32(0.03193992), np.float32(0.030715376), np.float32(0.029864533), np.float32(0.03141761), np.float32(0.033985198), np.float32(0.037677817), np.float32(0.042169046), np.float32(0.042284746), np.float32(0.04533911), np.float32(0.048506785), np.float32(0.04994064), np.float32(0.052411456), np.float32(0.05520831), np.float32(0.059467897), np.float32(0.056911003), np.float32(0.062448602), np.float32(0.07098205), np.float32(0.07262368), np.float32(0.06762506), np.float32(0.068718106), np.float32(0.07976614), np.float32(0.08598428), np.float32(0.08531862), np.float32(0.09919505), np.float32(0.11268705), np.float32(0.10416097), np.float32(0.10493679), np.float32(0.10554508), np.float32(0.10225046), np.float32(0.09019261), np.float32(0.092464045), np.float32(0.09472463), np.float32(0.07486461), np.float32(0.07551033), np.float32(0.07296526), np.float32(0.07238103), np.float32(0.068442605), np.float32(0.06743202), np.float32(0.07030275), np.float32(0.06516658), np.float32(0.062305182), np.float32(0.07082266), np.float32(0.07211707), np.float32(0.06776727), np.float32(0.068397), np.float32(0.062544145), np.float32(0.061810184), np.float32(0.05377801), np.float32(0.047744285), np.float32(0.043931328), np.float32(0.04265338), np.float32(0.040537883), np.float32(0.036162008), np.float32(0.034698352), np.float32(0.03085818), np.float32(0.027931286), np.float32(0.0294264), np.float32(0.03129484), np.float32(0.030951513), np.float32(0.030081987), np.float32(0.035469297), np.float32(0.03711715), np.float32(0.034059275), np.float32(0.037755497), np.float32(0.0421999), np.float32(0.045907527), np.float32(0.054939307), np.float32(0.064197496), np.float32(0.065259695), np.float32(0.081973575), np.float32(0.0976404), np.float32(0.11882071), np.float32(0.13965337), np.float32(0.17061539), np.float32(0.18665892), np.float32(0.20076679), np.float32(0.21531047), np.float32(0.21177886), np.float32(0.21127568), np.float32(0.20938553), np.float32(0.19926599), np.float32(0.17185958), np.float32(0.18750492), np.float32(0.2002958), np.float32(0.19626491), np.float32(0.19671723), np.float32(0.21202037), np.float32(0.19632834), np.float32(0.17353502), np.float32(0.15879376), np.float32(0.15754995), np.float32(0.12671329), np.float32(0.111738525), np.float32(0.10959582), np.float32(0.101037465), np.float32(0.08501509), np.float32(0.08951672), np.float32(0.087532185), np.float32(0.08093852), np.float32(0.08206468), np.float32(0.077343635), np.float32(0.07691053), np.float32(0.076585546), np.float32(0.080926284), np.float32(0.08709438), np.float32(0.089960255), np.float32(0.08658258), np.float32(0.09297283), np.float32(0.097097754), np.float32(0.08807732), np.float32(0.079430595), np.float32(0.08087317), np.float32(0.08260907), np.float32(0.07924325), np.float32(0.07551891), np.float32(0.0806142), np.float32(0.072893), np.float32(0.059632882), np.float32(0.060017783), np.float32(0.059968535), np.float32(0.057503577), np.float32(0.051888954), np.float32(0.05961204), np.float32(0.057673953), np.float32(0.052131724), np.float32(0.053135965), np.float32(0.049793888), np.float32(0.043959536), np.float32(0.040579185), np.float32(0.039784465), np.float32(0.036324408), np.float32(0.03221224), np.float32(0.03052549), np.float32(0.034153346), np.float32(0.03561383), np.float32(0.033204343), np.float32(0.0374759), np.float32(0.03936344), np.float32(0.040044397), np.float32(0.039163), np.float32(0.038635906), np.float32(0.038658336), np.float32(0.042904582), np.float32(0.03813895), np.float32(0.034777105), np.float32(0.037823197), np.float32(0.036435906), np.float32(0.031982735), np.float32(0.03382568), np.float32(0.037591346), np.float32(0.034748428), np.float32(0.034255374), np.float32(0.037349537), np.float32(0.041396666), np.float32(0.04446248), np.float32(0.050602682), np.float32(0.060198955), np.float32(0.060783647), np.float32(0.055914897), np.float32(0.06095669), np.float32(0.066898845), np.float32(0.061960712), np.float32(0.052692357), np.float32(0.04918613), np.float32(0.058295112), np.float32(0.057047304), np.float32(0.049056564), np.float32(0.05135712), np.float32(0.054557476), np.float32(0.04822218), np.float32(0.0472868), np.float32(0.04781505), np.float32(0.050785277), np.float32(0.045717124), np.float32(0.045212667), np.float32(0.054329406), np.float32(0.049447007), np.float32(0.045459736), np.float32(0.050502643), np.float32(0.05407612), np.float32(0.054757003), np.float32(0.059502937), np.float32(0.071854874), np.float32(0.08676197), np.float32(0.08766092), np.float32(0.109691195), np.float32(0.13303386), np.float32(0.13983262), np.float32(0.13456349), np.float32(0.14489184), np.float32(0.16144653), np.float32(0.17461401), np.float32(0.1797974), np.float32(0.17215621), np.float32(0.20037648), np.float32(0.21376193), np.float32(0.20490742), np.float32(0.20336826), np.float32(0.20074245), np.float32(0.20087507), np.float32(0.18851538), np.float32(0.1583826), np.float32(0.14188953), np.float32(0.115972064), np.float32(0.09940638), np.float32(0.08357454), np.float32(0.06724253), np.float32(0.057990033), np.float32(0.052537195), np.float32(0.044673618), np.float32(0.04060568), np.float32(0.03971905), np.float32(0.03803027), np.float32(0.03739176), np.float32(0.038439155), np.float32(0.03543363), np.float32(0.03577012), np.float32(0.044094015), np.float32(0.044659737), np.float32(0.041095436), np.float32(0.044053014), np.float32(0.048788976), np.float32(0.04853795), np.float32(0.048612654), np.float32(0.056893125), np.float32(0.053503226), np.float32(0.047270376), np.float32(0.049514037), np.float32(0.054152343), np.float32(0.050658483), np.float32(0.043345723), np.float32(0.048178114), np.float32(0.050276157), np.float32(0.04978336), np.float32(0.050586533), np.float32(0.05973617), np.float32(0.071763076), np.float32(0.07460453), np.float32(0.08653703), np.float32(0.09022017), np.float32(0.08011928), np.float32(0.07512717), np.float32(0.076919235), np.float32(0.077314965), np.float32(0.07567671), np.float32(0.0854097), np.float32(0.09832517), np.float32(0.09156939), np.float32(0.09794624), np.float32(0.10243337), np.float32(0.116236016), np.float32(0.12353393), np.float32(0.15068208), np.float32(0.16451089), np.float32(0.16938186), np.float32(0.18650983), np.float32(0.20262402), np.float32(0.24683905), np.float32(0.23323333), np.float32(0.19476797), np.float32(0.21836148), np.float32(0.18687873), np.float32(0.18422392), np.float32(0.2277033), np.float32(0.252062), np.float32(0.23528098), np.float32(0.2594655), np.float32(0.2491415), np.float32(0.22486386), np.float32(0.24997899), np.float32(0.28453696), np.float32(0.31693953), np.float32(0.3863244), np.float32(0.23010908), np.float32(0.24384417), np.float32(0.23159674), np.float32(0.21288009), np.float32(0.21171565), np.float32(0.20277406), np.float32(0.16906485), np.float32(0.15969142), np.float32(0.14210536), np.float32(0.1454681), np.float32(0.13201228), np.float32(0.105939046), np.float32(0.09843484), np.float32(0.084707856), np.float32(0.06666539), np.float32(0.060677648), np.float32(0.059783332), np.float32(0.059275873), np.float32(0.05994854), np.float32(0.06676106), np.float32(0.06392583), np.float32(0.06029989), np.float32(0.06617371), np.float32(0.07434591), np.float32(0.081228465), np.float32(0.076376915), np.float32(0.077537164), np.float32(0.07825675), np.float32(0.0797439), np.float32(0.077992514), np.float32(0.07683054), np.float32(0.07625598), np.float32(0.07799317), np.float32(0.07499187), np.float32(0.07438473), np.float32(0.066384315), np.float32(0.07013818), np.float32(0.058783233), np.float32(0.059596106), np.float32(0.05851757), np.float32(0.046857636), np.float32(0.040100433), np.float32(0.034035206), np.float32(0.02989353), np.float32(0.030607257), np.float32(0.03178006), np.float32(0.032756682), np.float32(0.032505143), np.float32(0.03533327), np.float32(0.035103887), np.float32(0.03337993), np.float32(0.034695245), np.float32(0.037088204), np.float32(0.03719602), np.float32(0.037876785), np.float32(0.042136565), np.float32(0.046619713), np.float32(0.046355538), np.float32(0.04538453), np.float32(0.051616833), np.float32(0.056812096), np.float32(0.06110018), np.float32(0.06692462), np.float32(0.06748729), np.float32(0.07330677), np.float32(0.08441303), np.float32(0.09208746), np.float32(0.091487795), np.float32(0.089913614), np.float32(0.09204402), np.float32(0.09580732), np.float32(0.0835705), np.float32(0.07436902), np.float32(0.089881025), np.float32(0.09280227), np.float32(0.08873701), np.float32(0.09472984), np.float32(0.10968184), np.float32(0.12242957), np.float32(0.12680967), np.float32(0.16663812), np.float32(0.20849232), np.float32(0.29793534), np.float32(0.32703948), np.float32(0.37493363), np.float32(0.47588253), np.float32(0.5360836), np.float32(0.53492606), np.float32(0.525155), np.float32(0.49704897), np.float32(0.4858815), np.float32(0.38883162), np.float32(0.4313285), np.float32(0.43524584), np.float32(0.47718355), np.float32(0.50700116), np.float32(0.61180604), np.float32(0.67805845), np.float32(0.7454643), np.float32(0.8003472), np.float32(0.77166784), np.float32(0.7997231), np.float32(0.71491086), np.float32(0.70000243), np.float32(0.6912833), np.float32(0.6289662), np.float32(0.6181382), np.float32(0.5232872), np.float32(0.42567012), np.float32(0.4107054), np.float32(0.0070329653)], 'MVATGNSLALTRDIQEEQIVPARYRQEFRTIAWEQVHLRSIYPFQYFSIRASLIPFIEHNDANRALMSSNMQRQAVPLSESEKCIVGTGLECQVALDSGVSAIAEHEGNIVYTDTDRIFLFVNGDTLSIPLTIYQRSNKNTCMHQKPQVHRGKCIKKGQILADGAATVGGELALGKNVLVAYMPWEGYNSEDAVLISERLVYEDIFTSFHIRKYEIQTHMTSYGSERITNKIPHLEAKLLRNLDKNGIVILGSWVETGDVLVGKLTPQMAKESSYSPEDRLLRAILGIQVSTSKETCLKLPTGGRSRVIDVRWIQKKGGSSYNPETIRISILQKREIKVGDKVAGRHGNKGIVSKILSRQDMPYLQDGGPVDMVFNPLGVPSRMNVGQIFECSLGLSGGMLDRHYRITPFDERYEQEASRKLVFSELYEASKQTSNPWIFEPEYPGKSKIFDGRTGNSFKQPAIMGKTYILKLIHQVDDKIHGRSSGHYALVTQQPLRGRSKQGGQRVGEMEVWALEGFGVAHILQEMLTYKSDHIKTRQEVLGTTIIGGTIPKPTDAPESFRLLVRELRSLAMELNHFLISEKNFRIHRKEQTHMTSYGSERITNKIPHLEAKLLRNLDKNGIVILGSWVETGDVLVGKLTPQMAKESSYSPEDRLLRAILGIQVSTSKETCLKLPTGGRGRVIDVRWIQKKGGSSYNPETIRISILQKREIKVGDKVAGRHGNKGIVSKILSRQDMPYLQDGGPVDMVFNPLGVPSRMNVGQIFECSLGLSGGMLDRHYRITPFDERYEQEASRKLVFSELYEASKQTSNPWIFEPEYPGKSKIFDGRTGNSFKQPAIMGKTYILKLIHQVFFLIEARKES': [np.float32(0.9467143), np.float32(0.93763196), np.float32(0.93864644), np.float32(0.92439353), np.float32(0.9168688), np.float32(0.8967955), np.float32(0.8521141), np.float32(0.7427367), np.float32(0.74320865), np.float32(0.6587562), np.float32(0.6865599), np.float32(0.6613196), np.float32(0.68907905), np.float32(0.61636573), np.float32(0.58844674), np.float32(0.51208526), np.float32(0.43407023), np.float32(0.41236353), np.float32(0.3663507), np.float32(0.3408846), np.float32(0.3174647), np.float32(0.3068002), np.float32(0.27557606), np.float32(0.26575223), np.float32(0.24055222), np.float32(0.23916249), np.float32(0.21329835), np.float32(0.20251703), np.float32(0.19932063), np.float32(0.17318365), np.float32(0.15072736), np.float32(0.148911), np.float32(0.15074189), np.float32(0.14448108), np.float32(0.12565617), np.float32(0.11566535), np.float32(0.11444565), np.float32(0.10378297), np.float32(0.10755264), np.float32(0.09920264), np.float32(0.100031346), np.float32(0.10689926), np.float32(0.09317629), np.float32(0.10018011), np.float32(0.09819437), np.float32(0.09029633), np.float32(0.09415757), np.float32(0.10353438), np.float32(0.11089473), np.float32(0.105391495), np.float32(0.112535276), np.float32(0.113906376), np.float32(0.10804106), np.float32(0.11918759), np.float32(0.12207366), np.float32(0.115224294), np.float32(0.12241205), np.float32(0.12328562), np.float32(0.13402735), np.float32(0.14224342), np.float32(0.14672613), np.float32(0.16805601), np.float32(0.18256482), np.float32(0.20990746), np.float32(0.17174445), np.float32(0.2014164), np.float32(0.20341061), np.float32(0.20299345), np.float32(0.23915918), np.float32(0.25876805), np.float32(0.2648892), np.float32(0.25148118), np.float32(0.22667786), np.float32(0.19402935), np.float32(0.17598066), np.float32(0.15661502), np.float32(0.15286763), np.float32(0.14666787), np.float32(0.14931157), np.float32(0.15174925), np.float32(0.13088877), np.float32(0.11068564), np.float32(0.11505256), np.float32(0.1040801), np.float32(0.09197671), np.float32(0.09062634), np.float32(0.091295674), np.float32(0.095497966), np.float32(0.09436059), np.float32(0.086109415), np.float32(0.088570215), np.float32(0.08399071), np.float32(0.07202529), np.float32(0.07255658), np.float32(0.067760706), np.float32(0.06814759), np.float32(0.07299321), np.float32(0.074904), np.float32(0.07090712), np.float32(0.06652704), np.float32(0.060252767), np.float32(0.058919065), np.float32(0.06133908), np.float32(0.05932359), np.float32(0.06366253), np.float32(0.060356624), np.float32(0.054064695), np.float32(0.049446747), np.float32(0.045926683), np.float32(0.036542565), np.float32(0.031603906), np.float32(0.030324792), np.float32(0.02938232), np.float32(0.032462463), np.float32(0.032725666), np.float32(0.03568072), np.float32(0.03763395), np.float32(0.03265312), np.float32(0.03015379), np.float32(0.026953107), np.float32(0.02529132), np.float32(0.023579635), np.float32(0.023472218), np.float32(0.024807837), np.float32(0.02895554), np.float32(0.030938301), np.float32(0.03551964), np.float32(0.039281394), np.float32(0.044923633), np.float32(0.049701385), np.float32(0.055861417), np.float32(0.061945777), np.float32(0.07229005), np.float32(0.08384636), np.float32(0.09962222), np.float32(0.11357793), np.float32(0.1253024), np.float32(0.121393174), np.float32(0.121594355), np.float32(0.13012606), np.float32(0.12940165), np.float32(0.14777869), np.float32(0.15175337), np.float32(0.15590838), np.float32(0.17161906), np.float32(0.19048141), np.float32(0.20988525), np.float32(0.21360072), np.float32(0.19269522), np.float32(0.18371566), np.float32(0.17223506), np.float32(0.15098979), np.float32(0.14628121), np.float32(0.1354306), np.float32(0.13668366), np.float32(0.1331326), np.float32(0.13128364), np.float32(0.122966886), np.float32(0.116269715), np.float32(0.114518695), np.float32(0.09824412), np.float32(0.10191767), np.float32(0.09810067), np.float32(0.085736506), np.float32(0.102526374), np.float32(0.08710295), np.float32(0.07652965), np.float32(0.07170165), np.float32(0.057370342), np.float32(0.048399556), np.float32(0.047877647), np.float32(0.036545902), np.float32(0.03940272), np.float32(0.041439757), np.float32(0.044801425), np.float32(0.045368575), np.float32(0.048811674), np.float32(0.049819704), np.float32(0.052204367), np.float32(0.057698593), np.float32(0.058242418), np.float32(0.050004307), np.float32(0.04451934), np.float32(0.037003618), np.float32(0.03720438), np.float32(0.035610177), np.float32(0.036999337), np.float32(0.03791891), np.float32(0.031547617), np.float32(0.030382788), np.float32(0.033908926), np.float32(0.040873665), np.float32(0.045491207), np.float32(0.05070989), np.float32(0.052952543), np.float32(0.05769395), np.float32(0.061143883), np.float32(0.061309263), np.float32(0.059654914), np.float32(0.0544571), np.float32(0.05610793), np.float32(0.053921748), np.float32(0.050137214), np.float32(0.04696463), np.float32(0.042886004), np.float32(0.048546206), np.float32(0.051345427), np.float32(0.054776184), np.float32(0.05850226), np.float32(0.062328618), np.float32(0.06334088), np.float32(0.06383193), np.float32(0.06947041), np.float32(0.07417052), np.float32(0.08150637), np.float32(0.08467504), np.float32(0.076835275), np.float32(0.081164025), np.float32(0.09274211), np.float32(0.096593805), np.float32(0.08830676), np.float32(0.09073515), np.float32(0.098420605), np.float32(0.100058846), np.float32(0.09616344), np.float32(0.09320452), np.float32(0.103776425), np.float32(0.088601395), np.float32(0.09106313), np.float32(0.09451277), np.float32(0.0936644), np.float32(0.08236164), np.float32(0.09599259), np.float32(0.1038396), np.float32(0.1056467), np.float32(0.10317079), np.float32(0.09222444), np.float32(0.085834414), np.float32(0.06760854), np.float32(0.054167572), np.float32(0.051445924), np.float32(0.044435713), np.float32(0.03607333), np.float32(0.028991448), np.float32(0.033059787), np.float32(0.030458808), np.float32(0.026593793), np.float32(0.029084703), np.float32(0.029309848), np.float32(0.027825313), np.float32(0.024158666), np.float32(0.025841797), np.float32(0.02982508), np.float32(0.025709735), np.float32(0.02486305), np.float32(0.03107533), np.float32(0.032441564), np.float32(0.026285104), np.float32(0.028050091), np.float32(0.03255857), np.float32(0.050834514), np.float32(0.059676144), np.float32(0.07500896), np.float32(0.08488713), np.float32(0.09839959), np.float32(0.109929375), np.float32(0.12101759), np.float32(0.12631829), np.float32(0.12426666), np.float32(0.118491784), np.float32(0.11472148), np.float32(0.11431135), np.float32(0.11848247), np.float32(0.11473892), np.float32(0.11138069), np.float32(0.112528466), np.float32(0.09327255), np.float32(0.09351041), np.float32(0.08367163), np.float32(0.07650947), np.float32(0.06879334), np.float32(0.07200608), np.float32(0.07862067), np.float32(0.07456547), np.float32(0.067134365), np.float32(0.063494936), np.float32(0.060171872), np.float32(0.06295665), np.float32(0.055109423), np.float32(0.053708363), np.float32(0.05639129), np.float32(0.05641084), np.float32(0.058364447), np.float32(0.070972756), np.float32(0.07198669), np.float32(0.074712835), np.float32(0.078883916), np.float32(0.085694894), np.float32(0.08520474), np.float32(0.08071464), np.float32(0.08412724), np.float32(0.073760435), np.float32(0.07263304), np.float32(0.072355054), np.float32(0.07525496), np.float32(0.08866796), np.float32(0.085667774), np.float32(0.087887615), np.float32(0.09782264), np.float32(0.10843835), np.float32(0.11487077), np.float32(0.113643125), np.float32(0.14503062), np.float32(0.15383472), np.float32(0.13135599), np.float32(0.10770105), np.float32(0.112030126), np.float32(0.089290045), np.float32(0.08886117), np.float32(0.08169621), np.float32(0.07767115), np.float32(0.082243145), np.float32(0.08425465), np.float32(0.09286389), np.float32(0.09974631), np.float32(0.10128366), np.float32(0.11710435), np.float32(0.122846246), np.float32(0.117382005), np.float32(0.115071006), np.float32(0.116500236), np.float32(0.12209676), np.float32(0.11778667), np.float32(0.105540074), np.float32(0.11755107), np.float32(0.1228074), np.float32(0.118688814), np.float32(0.13666132), np.float32(0.14160106), np.float32(0.15482235), np.float32(0.16799715), np.float32(0.18770179), np.float32(0.169723), np.float32(0.18301654), np.float32(0.17491537), np.float32(0.17008065), np.float32(0.15856338), np.float32(0.16746277), np.float32(0.17814028), np.float32(0.18972135), np.float32(0.17520908), np.float32(0.18334568), np.float32(0.20457326), np.float32(0.19568871), np.float32(0.16730163), np.float32(0.19852166), np.float32(0.18207921), np.float32(0.17006643), np.float32(0.16395849), np.float32(0.1471873), np.float32(0.13583417), np.float32(0.11644145), np.float32(0.09122685), np.float32(0.081548944), np.float32(0.07729619), np.float32(0.08578223), np.float32(0.089524694), np.float32(0.083180964), np.float32(0.086238086), np.float32(0.09581431), np.float32(0.09364412), np.float32(0.08855867), np.float32(0.078052975), np.float32(0.072370626), np.float32(0.07199555), np.float32(0.06500663), np.float32(0.063959755), np.float32(0.059469864), np.float32(0.048395284), np.float32(0.04010038), np.float32(0.036958024), np.float32(0.03378447), np.float32(0.031605), np.float32(0.03416643), np.float32(0.03379659), np.float32(0.036490496), np.float32(0.040830813), np.float32(0.04483521), np.float32(0.044270124), np.float32(0.043297533), np.float32(0.04295072), np.float32(0.04692962), np.float32(0.049758006), np.float32(0.043803614), np.float32(0.045519385), np.float32(0.041101225), np.float32(0.041089658), np.float32(0.04187443), np.float32(0.04354288), np.float32(0.043749526), np.float32(0.04972397), np.float32(0.06396753), np.float32(0.06741788), np.float32(0.06787432), np.float32(0.08420404), np.float32(0.091398455), np.float32(0.10526685), np.float32(0.11116737), np.float32(0.113380395), np.float32(0.11971217), np.float32(0.107008524), np.float32(0.09863032), np.float32(0.08904521), np.float32(0.089337416), np.float32(0.090430334), np.float32(0.086108714), np.float32(0.07863894), np.float32(0.08629317), np.float32(0.08185294), np.float32(0.08295404), np.float32(0.09207373), np.float32(0.099007204), np.float32(0.102714404), np.float32(0.104249634), np.float32(0.10122951), np.float32(0.10529822), np.float32(0.112810664), np.float32(0.10755613), np.float32(0.099822), np.float32(0.09773424), np.float32(0.093903646), np.float32(0.10347602), np.float32(0.096523486), np.float32(0.09491097), np.float32(0.10597092), np.float32(0.12957564), np.float32(0.13853644), np.float32(0.1456179), np.float32(0.15514752), np.float32(0.17090903), np.float32(0.17902078), np.float32(0.1716295), np.float32(0.18191694), np.float32(0.18913136), np.float32(0.17924312), np.float32(0.17113978), np.float32(0.16178909), np.float32(0.14787354), np.float32(0.14463986), np.float32(0.14603771), np.float32(0.16724814), np.float32(0.1793622), np.float32(0.18093091), np.float32(0.18175001), np.float32(0.17684701), np.float32(0.16132489), np.float32(0.14523786), np.float32(0.11453598), np.float32(0.09560175), np.float32(0.08035918), np.float32(0.08800542), np.float32(0.077010885), np.float32(0.0732184), np.float32(0.08037692), np.float32(0.080669105), np.float32(0.05855173), np.float32(0.054056607), np.float32(0.053919137), np.float32(0.056483246), np.float32(0.05179233), np.float32(0.0499317), np.float32(0.054553743), np.float32(0.054387152), np.float32(0.055755325), np.float32(0.06075438), np.float32(0.060510155), np.float32(0.058574166), np.float32(0.061680127), np.float32(0.060374286), np.float32(0.05246179), np.float32(0.048526164), np.float32(0.050102673), np.float32(0.058479715), np.float32(0.07189548), np.float32(0.07703132), np.float32(0.091589145), np.float32(0.1180896), np.float32(0.13483158), np.float32(0.14379014), np.float32(0.17139411), np.float32(0.21819974), np.float32(0.23246785), np.float32(0.24748701), np.float32(0.25846735), np.float32(0.40851858), np.float32(0.4326146), np.float32(0.34212503), np.float32(0.24991813), np.float32(0.24694599), np.float32(0.23630612), np.float32(0.22417435), np.float32(0.21655299), np.float32(0.22196893), np.float32(0.2139698), np.float32(0.19163425), np.float32(0.18821621), np.float32(0.20177367), np.float32(0.166781), np.float32(0.15675956), np.float32(0.12602341), np.float32(0.106038705), np.float32(0.0942265), np.float32(0.070000984), np.float32(0.06234634), np.float32(0.05853683), np.float32(0.05519073), np.float32(0.044490445), np.float32(0.0394637), np.float32(0.038249873), np.float32(0.035684932), np.float32(0.038519118), np.float32(0.038934298), np.float32(0.041027103), np.float32(0.043887645), np.float32(0.045088124), np.float32(0.05033941), np.float32(0.05274385), np.float32(0.055550586), np.float32(0.061974656), np.float32(0.064355925), np.float32(0.062732115), np.float32(0.062299382), np.float32(0.064394765), np.float32(0.07170454), np.float32(0.077708766), np.float32(0.08043566), np.float32(0.09012226), np.float32(0.10147513), np.float32(0.11626692), np.float32(0.12685682), np.float32(0.143557), np.float32(0.16563404), np.float32(0.18760046), np.float32(0.2212423), np.float32(0.25770688), np.float32(0.28935954), np.float32(0.25299895), np.float32(0.25330982), np.float32(0.27586046), np.float32(0.23545921), np.float32(0.1912618), np.float32(0.18513194), np.float32(0.1877881), np.float32(0.15741253), np.float32(0.13547635), np.float32(0.154804), np.float32(0.14961448), np.float32(0.125091), np.float32(0.12511861), np.float32(0.123758696), np.float32(0.107429154), np.float32(0.08872446), np.float32(0.08041609), np.float32(0.07278064), np.float32(0.067228675), np.float32(0.062110845), np.float32(0.063496314), np.float32(0.05924039), np.float32(0.045646735), np.float32(0.039684508), np.float32(0.042650636), np.float32(0.04115211), np.float32(0.037947938), np.float32(0.04113449), np.float32(0.044196773), np.float32(0.04412156), np.float32(0.044657633), np.float32(0.047719), np.float32(0.05906315), np.float32(0.06110819), np.float32(0.068777025), np.float32(0.093642905), np.float32(0.09841126), np.float32(0.104047716), np.float32(0.11568643), np.float32(0.14604086), np.float32(0.14716652), np.float32(0.14314881), np.float32(0.1686256), np.float32(0.17780472), np.float32(0.19249657), np.float32(0.20274724), np.float32(0.22968432), np.float32(0.2188491), np.float32(0.21165645), np.float32(0.21654941), np.float32(0.1936955), np.float32(0.18789977), np.float32(0.21413031), np.float32(0.20530896), np.float32(0.19465059), np.float32(0.19991587), np.float32(0.20596005), np.float32(0.17579521), np.float32(0.15819524), np.float32(0.15633357), np.float32(0.12937963), np.float32(0.104696736), np.float32(0.11586333), np.float32(0.11803394), np.float32(0.11676175), np.float32(0.10964064), np.float32(0.094941), np.float32(0.08909016), np.float32(0.073483504), np.float32(0.06285225), np.float32(0.061921313), np.float32(0.05730224), np.float32(0.0496367), np.float32(0.040478818), np.float32(0.04634926), np.float32(0.044607636), np.float32(0.037873447), np.float32(0.038998045), np.float32(0.03986332), np.float32(0.03561786), np.float32(0.029647268), np.float32(0.03197716), np.float32(0.034652658), np.float32(0.029734302), np.float32(0.027764674), np.float32(0.031748705), np.float32(0.032170925), np.float32(0.026758669), np.float32(0.027965277), np.float32(0.035095304), np.float32(0.053340524), np.float32(0.06307616), np.float32(0.07829502), np.float32(0.08937247), np.float32(0.10402372), np.float32(0.11203913), np.float32(0.12431419), np.float32(0.12961556), np.float32(0.12636065), np.float32(0.11596493), np.float32(0.113639355), np.float32(0.11264413), np.float32(0.11449466), np.float32(0.11458349), np.float32(0.10996398), np.float32(0.11328212), np.float32(0.09653253), np.float32(0.101537995), np.float32(0.08901164), np.float32(0.08048438), np.float32(0.07435988), np.float32(0.075203605), np.float32(0.0796637), np.float32(0.07618774), np.float32(0.068013065), np.float32(0.06324539), np.float32(0.0594305), np.float32(0.06138512), np.float32(0.05256205), np.float32(0.050996304), np.float32(0.051807392), np.float32(0.05199691), np.float32(0.05471684), np.float32(0.06588258), np.float32(0.06683271), np.float32(0.06938583), np.float32(0.071305014), np.float32(0.07843519), np.float32(0.07817895), np.float32(0.07482465), np.float32(0.07897096), np.float32(0.068887755), np.float32(0.067956425), np.float32(0.067698956), np.float32(0.071116105), np.float32(0.083627164), np.float32(0.08106483), np.float32(0.08111432), np.float32(0.08874673), np.float32(0.09567184), np.float32(0.099562876), np.float32(0.099164), np.float32(0.12839173), np.float32(0.13485205), np.float32(0.11856722), np.float32(0.099182956), np.float32(0.102747194), np.float32(0.08214226), np.float32(0.0808129), np.float32(0.07470843), np.float32(0.07177856), np.float32(0.07767972), np.float32(0.08127953), np.float32(0.090720065), np.float32(0.09576514), np.float32(0.09684342), np.float32(0.11250487), np.float32(0.115123935), np.float32(0.10827004), np.float32(0.10701084), np.float32(0.10812615), np.float32(0.11289172), np.float32(0.10679296), np.float32(0.09713835), np.float32(0.10904283), np.float32(0.113487475), np.float32(0.11005969), np.float32(0.12421545), np.float32(0.12681484), np.float32(0.14407563), np.float32(0.15315388), np.float32(0.17398609), np.float32(0.1631438), np.float32(0.17294794), np.float32(0.1623174), np.float32(0.16607656), np.float32(0.14605257), np.float32(0.15678288), np.float32(0.16902934), np.float32(0.17956504), np.float32(0.1619184), np.float32(0.16822623), np.float32(0.18892385), np.float32(0.16815384), np.float32(0.14751452), np.float32(0.17097534), np.float32(0.15868863), np.float32(0.14442378), np.float32(0.14706679), np.float32(0.13926972), np.float32(0.127403), np.float32(0.1104358), np.float32(0.087492906), np.float32(0.07858579), np.float32(0.07425144), np.float32(0.08282209), np.float32(0.08749118), np.float32(0.08079169), np.float32(0.08354303), np.float32(0.09204541), np.float32(0.089772545), np.float32(0.084983304), np.float32(0.0762679), np.float32(0.070786916), np.float32(0.07015516), np.float32(0.06364061), np.float32(0.06312508), np.float32(0.058118198), np.float32(0.047742028), np.float32(0.03968954), np.float32(0.036469176), np.float32(0.03288198), np.float32(0.03081973), np.float32(0.033521187), np.float32(0.033334833), np.float32(0.036047284), np.float32(0.04075326), np.float32(0.045470566), np.float32(0.045828737), np.float32(0.04556514), np.float32(0.04477566), np.float32(0.048291925), np.float32(0.05074395), np.float32(0.046040528), np.float32(0.047854688), np.float32(0.043228827), np.float32(0.042927686), np.float32(0.04386901), np.float32(0.045278594), np.float32(0.046190903), np.float32(0.05461342), np.float32(0.06701393), np.float32(0.07070571), np.float32(0.073094375), np.float32(0.087789334), np.float32(0.09574398), np.float32(0.11030637), np.float32(0.11526045), np.float32(0.12108957), np.float32(0.12840816), np.float32(0.1147051), np.float32(0.104812056), np.float32(0.09390231), np.float32(0.097862914), np.float32(0.0987376), np.float32(0.09687567), np.float32(0.089604884), np.float32(0.097058155), np.float32(0.09592285), np.float32(0.10310242), np.float32(0.12026375), np.float32(0.12803777), np.float32(0.141881), np.float32(0.15803726), np.float32(0.15521504), np.float32(0.15942587), np.float32(0.16523376), np.float32(0.15624817), np.float32(0.15115637), np.float32(0.14059982), np.float32(0.13741504), np.float32(0.16276409), np.float32(0.15912679), np.float32(0.1619883), np.float32(0.16983472), np.float32(0.1784376), np.float32(0.19673343), np.float32(0.20520063), np.float32(0.20487751), np.float32(0.22346914), np.float32(0.23221493), np.float32(0.23157085), np.float32(0.23793647), np.float32(0.2450753), np.float32(0.23766689), np.float32(0.23717016), np.float32(0.22538772), np.float32(0.21731643), np.float32(0.22553712), np.float32(0.23111324), np.float32(0.26310116), np.float32(0.33178204), np.float32(0.33235505), np.float32(0.34191632), np.float32(0.322344), np.float32(0.28580344), np.float32(0.31344533), np.float32(0.35829473), np.float32(0.34848836), np.float32(0.39002243), np.float32(0.39958394), np.float32(0.37070403), np.float32(0.36116844), np.float32(0.3898431), np.float32(0.37165794), np.float32(0.29218608), np.float32(0.27551597), np.float32(0.25709656), np.float32(0.25240564), np.float32(0.2141775), np.float32(0.18500745), np.float32(0.14267017), np.float32(0.13461874), np.float32(0.15436605), np.float32(0.18110645), np.float32(0.17393649), np.float32(0.16169316), np.float32(0.21042028), np.float32(0.287551), np.float32(0.22475092), np.float32(0.22131658), np.float32(0.21185242), np.float32(0.21632202), np.float32(0.23813105), np.float32(0.2437843), np.float32(0.28838283), np.float32(0.31031075)], 'MRRRSVPSDAVLPQTRRPRRLSARTETARYANLLRPPLQLQATYCATPLFIRWTPSSSPPAAASRTSANLNSLHHYTSFQVPSLHTPPPTTTPSVHKQRIACPVHTLFASTSTACSPPSEAWLCTRFPVLNLQSLVSLYAPRSTPLTPSSCSSPPRHPFAFVTDSLSHNNRHSSFRATPYCQALCLSVMPEHTLNNVVNDVVAVPKPNPAKEAAALVTFDKEKLFPKEAAERCGLDHQKMSVLEIPNGSTALYNAVLQYAAHFAVDVGADFETLKPVDEPSPEPEGKAKKTRTKVRTVKGIDGVSYPLREGPGELTSLWNCPVDRYDPLEATDSDSDSDSEDESEHAFFESEDVGADEARERFASLLASYTSLGTLKKKVEPPVQRYQMGLGLAKVKVGDHIVFINHWGYGLPVSKSYAVEVFRSVVLGGYDSKAMQELCAVALKWRSDREQANMTPRPGRFTLFRYKTHGGQGDWCNQGYKRSRSPKSVILPDGQLEAIVKDIRDFVAKDTKMWYETHGLPHRRSYLFHGPPGCGKTSTIRMLAGLFRLNACFLSFTASDFSNQVLQDALSSLPRRALLVMEDVDVLFNEDRKSEVSPALTFSGMLNGMDGLVSTDGILTIYTTNHIEKLDPALIRGGRIDRRFEFVHPNHKHMCSLFLSFYENASKEVAERFADEVLNRPEEEARSIATLQQHFIFTRKYDAETSVKMLPQFFSEFYPKGAKTRNPLYL': [np.float32(0.9803674), np.float32(0.98092127), np.float32(0.98303914), np.float32(0.9835233), np.float32(0.9831139), np.float32(0.98418957), np.float32(0.9838051), np.float32(0.98330164), np.float32(0.9835324), np.float32(0.9831283), np.float32(0.9819089), np.float32(0.98001456), np.float32(0.9779359), np.float32(0.9718541), np.float32(0.9660338), np.float32(0.9623234), np.float32(0.9554355), np.float32(0.9533535), np.float32(0.94936657), np.float32(0.94302243), np.float32(0.94308406), np.float32(0.9426351), np.float32(0.94516313), np.float32(0.9451812), np.float32(0.9386797), np.float32(0.94343555), np.float32(0.95057803), np.float32(0.95480114), np.float32(0.9560292), np.float32(0.95759624), np.float32(0.9578007), np.float32(0.96261847), np.float32(0.96237916), np.float32(0.959664), np.float32(0.9567079), np.float32(0.9462786), np.float32(0.92310065), np.float32(0.91829365), np.float32(0.9153722), np.float32(0.90684193), np.float32(0.9168694), np.float32(0.93219715), np.float32(0.93274564), np.float32(0.9270178), np.float32(0.93374413), np.float32(0.9316955), np.float32(0.9380684), np.float32(0.94287944), np.float32(0.95036453), np.float32(0.9474377), np.float32(0.95322526), np.float32(0.95202476), np.float32(0.9572497), np.float32(0.96132463), np.float32(0.96395385), np.float32(0.9659822), np.float32(0.9628828), np.float32(0.96730286), np.float32(0.9690167), np.float32(0.9717096), np.float32(0.9731073), np.float32(0.97171664), np.float32(0.9723442), np.float32(0.9728363), np.float32(0.9737344), np.float32(0.9733261), np.float32(0.97278225), np.float32(0.9740795), np.float32(0.9735841), np.float32(0.97426933), np.float32(0.97353226), np.float32(0.9712189), np.float32(0.97025025), np.float32(0.97036284), np.float32(0.9679317), np.float32(0.96503955), np.float32(0.9616976), np.float32(0.95978475), np.float32(0.963404), np.float32(0.9659927), np.float32(0.96711797), np.float32(0.96721494), np.float32(0.9706279), np.float32(0.97015184), np.float32(0.9707323), np.float32(0.97035056), np.float32(0.9703188), np.float32(0.97072935), np.float32(0.96495616), np.float32(0.9658396), np.float32(0.96089315), np.float32(0.9541711), np.float32(0.9364394), np.float32(0.9217457), np.float32(0.91414964), np.float32(0.90484315), np.float32(0.8854691), np.float32(0.8742286), np.float32(0.8453942), np.float32(0.8244909), np.float32(0.80052394), np.float32(0.81019694), np.float32(0.81051874), np.float32(0.80579215), np.float32(0.7981623), np.float32(0.8312783), np.float32(0.8283109), np.float32(0.8225185), np.float32(0.801956), np.float32(0.73287517), np.float32(0.7140921), np.float32(0.67650443), np.float32(0.63405555), np.float32(0.65378743), np.float32(0.65986496), np.float32(0.6684524), np.float32(0.6289802), np.float32(0.6311488), np.float32(0.61467683), np.float32(0.60399616), np.float32(0.56305915), np.float32(0.575129), np.float32(0.5874962), np.float32(0.5402741), np.float32(0.56540936), np.float32(0.51932836), np.float32(0.48850957), np.float32(0.55988866), np.float32(0.52173924), np.float32(0.58829296), np.float32(0.51704746), np.float32(0.6121299), np.float32(0.63743997), np.float32(0.7574081), np.float32(0.7823193), np.float32(0.80421984), np.float32(0.8127087), np.float32(0.8167557), np.float32(0.8164434), np.float32(0.8477293), np.float32(0.8712216), np.float32(0.8580745), np.float32(0.87667185), np.float32(0.8599908), np.float32(0.8676175), np.float32(0.8821048), np.float32(0.879314), np.float32(0.8796454), np.float32(0.8777354), np.float32(0.88284945), np.float32(0.8775929), np.float32(0.838456), np.float32(0.79292715), np.float32(0.8124928), np.float32(0.819378), np.float32(0.79950905), np.float32(0.8522455), np.float32(0.85227543), np.float32(0.7065414), np.float32(0.5553791), np.float32(0.5042932), np.float32(0.46012294), np.float32(0.44795492), np.float32(0.4876411), np.float32(0.46362346), np.float32(0.3631236), np.float32(0.30602765), np.float32(0.23642403), np.float32(0.43049136), np.float32(0.37829512), np.float32(0.42624953), np.float32(0.46012616), np.float32(0.45149338), np.float32(0.32393792), np.float32(0.3079662), np.float32(0.32892138), np.float32(0.22592749), np.float32(0.21765734), np.float32(0.19757393), np.float32(0.22950424), np.float32(0.2295368), np.float32(0.2437078), np.float32(0.24274448), np.float32(0.21445057), np.float32(0.23089173), np.float32(0.20648442), np.float32(0.20195834), np.float32(0.19879408), np.float32(0.18047127), np.float32(0.1730715), np.float32(0.17267698), np.float32(0.18416122), np.float32(0.18629955), np.float32(0.20858237), np.float32(0.26916245), np.float32(0.23681645), np.float32(0.22340336), np.float32(0.28682786), np.float32(0.27645573), np.float32(0.35827917), np.float32(0.35239798), np.float32(0.33929402), np.float32(0.33563852), np.float32(0.3477984), np.float32(0.33460304), np.float32(0.39689478), np.float32(0.37437424), np.float32(0.31624997), np.float32(0.26323792), np.float32(0.25273052), np.float32(0.4067423), np.float32(0.37811953), np.float32(0.30409637), np.float32(0.2924685), np.float32(0.2684141), np.float32(0.47706795), np.float32(0.45862576), np.float32(0.38377017), np.float32(0.3710622), np.float32(0.37833896), np.float32(0.40440616), np.float32(0.30983925), np.float32(0.32848063), np.float32(0.43788725), np.float32(0.3098415), np.float32(0.23311609), np.float32(0.21042687), np.float32(0.19892134), np.float32(0.18962835), np.float32(0.19140767), np.float32(0.19127442), np.float32(0.19715287), np.float32(0.19612882), np.float32(0.16821508), np.float32(0.14550598), np.float32(0.14414126), np.float32(0.1468486), np.float32(0.13492116), np.float32(0.1275159), np.float32(0.11355272), np.float32(0.091879986), np.float32(0.08557297), np.float32(0.09049649), np.float32(0.07936186), np.float32(0.06942758), np.float32(0.07217844), np.float32(0.07599809), np.float32(0.072611496), np.float32(0.05649546), np.float32(0.0501953), np.float32(0.048764907), np.float32(0.0387491), np.float32(0.041667715), np.float32(0.043715842), np.float32(0.046835136), np.float32(0.04783024), np.float32(0.046693407), np.float32(0.05137477), np.float32(0.054860618), np.float32(0.050498586), np.float32(0.052033342), np.float32(0.052996922), np.float32(0.058665585), np.float32(0.06855646), np.float32(0.09439641), np.float32(0.11767254), np.float32(0.13621676), np.float32(0.23618111), np.float32(0.29315224), np.float32(0.368913), np.float32(0.42831048), np.float32(0.50736254), np.float32(0.59244186), np.float32(0.65956813), np.float32(0.6588591), np.float32(0.7494061), np.float32(0.80163014), np.float32(0.8501497), np.float32(0.89427865), np.float32(0.919741), np.float32(0.92529184), np.float32(0.9275307), np.float32(0.9366496), np.float32(0.9437272), np.float32(0.945878), np.float32(0.9442964), np.float32(0.9496011), np.float32(0.9504009), np.float32(0.9430107), np.float32(0.9508097), np.float32(0.9499264), np.float32(0.9457102), np.float32(0.93649334), np.float32(0.94988984), np.float32(0.94361), np.float32(0.94209266), np.float32(0.9397419), np.float32(0.94780403), np.float32(0.95354563), np.float32(0.9434469), np.float32(0.9339657), np.float32(0.92202884), np.float32(0.8985615), np.float32(0.89117265), np.float32(0.86217445), np.float32(0.8534922), np.float32(0.81756943), np.float32(0.83780247), np.float32(0.7542696), np.float32(0.7647526), np.float32(0.7576813), np.float32(0.73158926), np.float32(0.56653255), np.float32(0.6138231), np.float32(0.63370246), np.float32(0.60914606), np.float32(0.54850566), np.float32(0.5240505), np.float32(0.594074), np.float32(0.556336), np.float32(0.5827988), np.float32(0.5926276), np.float32(0.56846684), np.float32(0.5863252), np.float32(0.6110313), np.float32(0.7452039), np.float32(0.72070825), np.float32(0.80595535), np.float32(0.8370257), np.float32(0.87377036), np.float32(0.9144727), np.float32(0.92391604), np.float32(0.93328184), np.float32(0.9477927), np.float32(0.9556574), np.float32(0.95620763), np.float32(0.95691764), np.float32(0.9539844), np.float32(0.9510601), np.float32(0.9498031), np.float32(0.94634485), np.float32(0.9379578), np.float32(0.92837447), np.float32(0.9182195), np.float32(0.8966717), np.float32(0.878123), np.float32(0.8717624), np.float32(0.83675635), np.float32(0.82395935), np.float32(0.81126845), np.float32(0.8094376), np.float32(0.75112087), np.float32(0.6665333), np.float32(0.5805174), np.float32(0.5058935), np.float32(0.3903055), np.float32(0.38036922), np.float32(0.3726198), np.float32(0.32479388), np.float32(0.30169636), np.float32(0.27346742), np.float32(0.2276997), np.float32(0.18703479), np.float32(0.18843077), np.float32(0.14577304), np.float32(0.14126459), np.float32(0.14741226), np.float32(0.14928238), np.float32(0.15159777), np.float32(0.1396308), np.float32(0.14265902), np.float32(0.15687159), np.float32(0.1463475), np.float32(0.12935144), np.float32(0.13499466), np.float32(0.13094173), np.float32(0.12925169), np.float32(0.12168605), np.float32(0.13334048), np.float32(0.13255216), np.float32(0.12141743), np.float32(0.11953499), np.float32(0.12588246), np.float32(0.13761269), np.float32(0.123479374), np.float32(0.13819648), np.float32(0.12439046), np.float32(0.13145912), np.float32(0.1386192), np.float32(0.12427149), np.float32(0.093832836), np.float32(0.07983458), np.float32(0.0678514), np.float32(0.050560758), np.float32(0.0461714), np.float32(0.04192246), np.float32(0.039309178), np.float32(0.03626995), np.float32(0.032387916), np.float32(0.034299806), np.float32(0.031614497), np.float32(0.03304065), np.float32(0.033614147), np.float32(0.034623757), np.float32(0.039814234), np.float32(0.044849303), np.float32(0.04485662), np.float32(0.038249858), np.float32(0.03659001), np.float32(0.03303553), np.float32(0.029281225), np.float32(0.028760895), np.float32(0.02772489), np.float32(0.02964186), np.float32(0.027934078), np.float32(0.027318431), np.float32(0.030691383), np.float32(0.0365554), np.float32(0.041605912), np.float32(0.043381654), np.float32(0.052189786), np.float32(0.05189869), np.float32(0.060126424), np.float32(0.060228333), np.float32(0.05697258), np.float32(0.058056932), np.float32(0.057440463), np.float32(0.053056363), np.float32(0.04670674), np.float32(0.043433394), np.float32(0.040967792), np.float32(0.038352545), np.float32(0.041975074), np.float32(0.045274217), np.float32(0.045386016), np.float32(0.049657322), np.float32(0.0528695), np.float32(0.06290395), np.float32(0.072778), np.float32(0.08609477), np.float32(0.08940973), np.float32(0.09290173), np.float32(0.103561044), np.float32(0.10582202), np.float32(0.10497825), np.float32(0.109894276), np.float32(0.11135025), np.float32(0.11957722), np.float32(0.12080597), np.float32(0.11627388), np.float32(0.10900519), np.float32(0.09859047), np.float32(0.0960108), np.float32(0.09537467), np.float32(0.11197777), np.float32(0.11750394), np.float32(0.13292192), np.float32(0.13176222), np.float32(0.14126574), np.float32(0.15340303), np.float32(0.15005612), np.float32(0.15309069), np.float32(0.14157254), np.float32(0.1382076), np.float32(0.12847926), np.float32(0.12909599), np.float32(0.13189758), np.float32(0.13164684), np.float32(0.12325939), np.float32(0.10543275), np.float32(0.11044157), np.float32(0.11025296), np.float32(0.12310127), np.float32(0.12621439), np.float32(0.14676529), np.float32(0.18149112), np.float32(0.21613519), np.float32(0.21151502), np.float32(0.21345507), np.float32(0.21864447), np.float32(0.19732773), np.float32(0.2038773), np.float32(0.18476449), np.float32(0.16710529), np.float32(0.14787292), np.float32(0.12645449), np.float32(0.13437995), np.float32(0.12153539), np.float32(0.1094864), np.float32(0.09841608), np.float32(0.13086486), np.float32(0.13273), np.float32(0.11063038), np.float32(0.11746913), np.float32(0.11517136), np.float32(0.098832645), np.float32(0.092629984), np.float32(0.08357027), np.float32(0.09010519), np.float32(0.08940991), np.float32(0.0796941), np.float32(0.086421214), np.float32(0.08360475), np.float32(0.07771076), np.float32(0.07592886), np.float32(0.076735206), np.float32(0.072277255), np.float32(0.06906651), np.float32(0.069132395), np.float32(0.07137205), np.float32(0.07091615), np.float32(0.07112311), np.float32(0.08029102), np.float32(0.0861291), np.float32(0.077240095), np.float32(0.07296959), np.float32(0.07632619), np.float32(0.07169115), np.float32(0.06931083), np.float32(0.070197165), np.float32(0.07347166), np.float32(0.07495515), np.float32(0.07111031), np.float32(0.067312166), np.float32(0.06614986), np.float32(0.06680776), np.float32(0.07228853), np.float32(0.08342642), np.float32(0.08349354), np.float32(0.073523544), np.float32(0.075241104), np.float32(0.063374154), np.float32(0.05223224), np.float32(0.05157315), np.float32(0.046948083), np.float32(0.039384976), np.float32(0.034358285), np.float32(0.034857538), np.float32(0.033885557), np.float32(0.036483187), np.float32(0.035435416), np.float32(0.034342263), np.float32(0.031945236), np.float32(0.029548319), np.float32(0.026444264), np.float32(0.022424355), np.float32(0.019855762), np.float32(0.020183088), np.float32(0.021410154), np.float32(0.021345785), np.float32(0.020071296), np.float32(0.019270768), np.float32(0.020430304), np.float32(0.02493582), np.float32(0.024748128), np.float32(0.02534258), np.float32(0.03028158), np.float32(0.036276076), np.float32(0.035372004), np.float32(0.03494826), np.float32(0.038134303), np.float32(0.03925233), np.float32(0.03904379), np.float32(0.04096328), np.float32(0.048502084), np.float32(0.05319793), np.float32(0.05282175), np.float32(0.05485533), np.float32(0.05553688), np.float32(0.054653995), np.float32(0.052276503), np.float32(0.056486897), np.float32(0.05744702), np.float32(0.04837953), np.float32(0.052787587), np.float32(0.051018633), np.float32(0.04550341), np.float32(0.038996767), np.float32(0.042155594), np.float32(0.04864578), np.float32(0.04979003), np.float32(0.049253955), np.float32(0.06026424), np.float32(0.065453015), np.float32(0.06640727), np.float32(0.063250326), np.float32(0.067989215), np.float32(0.06734906), np.float32(0.058988), np.float32(0.057032008), np.float32(0.061876383), np.float32(0.06424808), np.float32(0.0693636), np.float32(0.076513164), np.float32(0.08184336), np.float32(0.07428172), np.float32(0.079673804), np.float32(0.09189167), np.float32(0.09110646), np.float32(0.096006036), np.float32(0.10593397), np.float32(0.102159105), np.float32(0.09527065), np.float32(0.08162044), np.float32(0.080423474), np.float32(0.08162455), np.float32(0.057611696), np.float32(0.048525013), np.float32(0.038766738), np.float32(0.03531221), np.float32(0.03334995), np.float32(0.03212283), np.float32(0.030014154), np.float32(0.032523464), np.float32(0.03683516), np.float32(0.03806259), np.float32(0.03431012), np.float32(0.035683654), np.float32(0.040023122), np.float32(0.040075414), np.float32(0.037868522), np.float32(0.041470658), np.float32(0.04257677), np.float32(0.03846009), np.float32(0.03733966), np.float32(0.039801612), np.float32(0.043902896), np.float32(0.044464193), np.float32(0.04664918), np.float32(0.04250942), np.float32(0.047462694), np.float32(0.057371907), np.float32(0.06461774), np.float32(0.063421845), np.float32(0.0710045), np.float32(0.0758588), np.float32(0.078891), np.float32(0.07988852), np.float32(0.083230846), np.float32(0.0827123), np.float32(0.08854947), np.float32(0.089826), np.float32(0.087299064), np.float32(0.085244894), np.float32(0.07844975), np.float32(0.072504245), np.float32(0.0678289), np.float32(0.06369282), np.float32(0.0588452), np.float32(0.053311575), np.float32(0.0463241), np.float32(0.044637598), np.float32(0.044360686), np.float32(0.048619743), np.float32(0.047385678), np.float32(0.04313549), np.float32(0.04500135), np.float32(0.053448398), np.float32(0.04557744), np.float32(0.04204125), np.float32(0.04980829), np.float32(0.049786113), np.float32(0.04276749), np.float32(0.04092143), np.float32(0.048808653), np.float32(0.04474673), np.float32(0.04382698), np.float32(0.04751013), np.float32(0.05782916), np.float32(0.06111107), np.float32(0.066029824), np.float32(0.079975694), np.float32(0.09121415), np.float32(0.093836196), np.float32(0.09991984), np.float32(0.12067795), np.float32(0.1115678), np.float32(0.10148883), np.float32(0.1061945), np.float32(0.116150714), np.float32(0.10595264), np.float32(0.09499809), np.float32(0.10284005), np.float32(0.10804521), np.float32(0.095117144), np.float32(0.08960924), np.float32(0.099753894), np.float32(0.099893294), np.float32(0.0944827), np.float32(0.099457674), np.float32(0.103421375), np.float32(0.109133735), np.float32(0.101122014), np.float32(0.10368329), np.float32(0.09720633), np.float32(0.08911936), np.float32(0.085021965), np.float32(0.09570074), np.float32(0.099787354), np.float32(0.08702243), np.float32(0.09083522), np.float32(0.09917916), np.float32(0.094882764), np.float32(0.082983114), np.float32(0.08750162), np.float32(0.096283), np.float32(0.097721435), np.float32(0.09675661), np.float32(0.11128989), np.float32(0.12550162), np.float32(0.13763356), np.float32(0.1396249), np.float32(0.15005279), np.float32(0.16234644), np.float32(0.16998407), np.float32(0.17751612), np.float32(0.20643535), np.float32(0.20926075), np.float32(0.23660132), np.float32(0.3077687), np.float32(0.36856347), np.float32(0.3431782), np.float32(0.34253716), np.float32(0.39414674), np.float32(0.41083488), np.float32(0.44278333), np.float32(0.42273152), np.float32(0.42870098), np.float32(0.38943464), np.float32(0.3948174), np.float32(0.5706354)], 'MATGGYRTSSGLGGSTTDFLEEWKAKREKMRAKQNPRARSDAAGKPPAGALGTPAAAAANELNNNLPGGAPAAPAVPGPGGVNCAVGSAMLTRAAPGPRRSEDEPPAEEPDGLPEKGKSSGPSARKGKGQIEKRKLREKRRSTGVVNIPAAECLDEYEDDEAGQKERKREDAITQQNTMQNEAVNLLDPGSSYLLQEPPRTVSGRYKSTTSVSEEDVSSRYSRTDRSGFPRYNRDANVSGTLVSSSTLEKKIEDLEKEVVRERQENLRLVRLMQDKEEMIGKLKEEIDLLNRDLDDIEDENEQLKQENKTLLKVVGQLTR': [np.float32(0.96291864), np.float32(0.9647909), np.float32(0.96648717), np.float32(0.9640311), np.float32(0.9603071), np.float32(0.9573786), np.float32(0.9545591), np.float32(0.95011544), np.float32(0.9405024), np.float32(0.9322633), np.float32(0.9147128), np.float32(0.9044399), np.float32(0.8804141), np.float32(0.8671619), np.float32(0.84736514), np.float32(0.84234446), np.float32(0.8203812), np.float32(0.7853828), np.float32(0.7590852), np.float32(0.7485009), np.float32(0.72222483), np.float32(0.7047552), np.float32(0.6948673), np.float32(0.6917329), np.float32(0.69003695), np.float32(0.70127594), np.float32(0.70147485), np.float32(0.7275941), np.float32(0.73366535), np.float32(0.76042426), np.float32(0.78595316), np.float32(0.80268), np.float32(0.8293907), np.float32(0.8500859), np.float32(0.8588104), np.float32(0.8836495), np.float32(0.8989854), np.float32(0.91277343), np.float32(0.9233747), np.float32(0.93488634), np.float32(0.94292545), np.float32(0.95307827), np.float32(0.96177053), np.float32(0.9683613), np.float32(0.97154105), np.float32(0.9748526), np.float32(0.9777955), np.float32(0.9802492), np.float32(0.9806809), np.float32(0.9812708), np.float32(0.9823307), np.float32(0.9825429), np.float32(0.9836024), np.float32(0.98402333), np.float32(0.9845638), np.float32(0.98430955), np.float32(0.9848262), np.float32(0.9843338), np.float32(0.98482186), np.float32(0.9850354), np.float32(0.9848304), np.float32(0.9844483), np.float32(0.98445594), np.float32(0.98379713), np.float32(0.984118), np.float32(0.9838171), np.float32(0.98383546), np.float32(0.9837266), np.float32(0.98342556), np.float32(0.98365986), np.float32(0.98401296), np.float32(0.98398846), np.float32(0.9842831), np.float32(0.98415023), np.float32(0.9841265), np.float32(0.9837203), np.float32(0.9835365), np.float32(0.98366773), np.float32(0.9836679), np.float32(0.98369193), np.float32(0.98377), np.float32(0.98394555), np.float32(0.9840552), np.float32(0.98383313), np.float32(0.98409927), np.float32(0.9840479), np.float32(0.9843366), np.float32(0.98468274), np.float32(0.9847467), np.float32(0.98444504), np.float32(0.9840859), np.float32(0.98303634), np.float32(0.9823439), np.float32(0.9815994), np.float32(0.9806204), np.float32(0.98102486), np.float32(0.9814818), np.float32(0.9815167), np.float32(0.9812708), np.float32(0.9825476), np.float32(0.9825758), np.float32(0.9832395), np.float32(0.9821414), np.float32(0.9818995), np.float32(0.98268765), np.float32(0.98254746), np.float32(0.9829358), np.float32(0.9834721), np.float32(0.983435), np.float32(0.9833672), np.float32(0.9833053), np.float32(0.9833852), np.float32(0.9835418), np.float32(0.98454803), np.float32(0.9849856), np.float32(0.98490334), np.float32(0.98538196), np.float32(0.9853507), np.float32(0.9851709), np.float32(0.98478764), np.float32(0.9836881), np.float32(0.98271114), np.float32(0.9816034), np.float32(0.9802829), np.float32(0.97989124), np.float32(0.97909087), np.float32(0.97616404), np.float32(0.9737758), np.float32(0.9712355), np.float32(0.9727286), np.float32(0.9717975), np.float32(0.9732239), np.float32(0.97146827), np.float32(0.973017), np.float32(0.97279185), np.float32(0.9741209), np.float32(0.9714939), np.float32(0.9679152), np.float32(0.9630579), np.float32(0.9620003), np.float32(0.96124715), np.float32(0.9606071), np.float32(0.9598291), np.float32(0.9583931), np.float32(0.95988655), np.float32(0.9544117), np.float32(0.95406586), np.float32(0.9553811), np.float32(0.9577284), np.float32(0.9572286), np.float32(0.9575753), np.float32(0.9506801), np.float32(0.94724774), np.float32(0.9423515), np.float32(0.940462), np.float32(0.93440604), np.float32(0.9346758), np.float32(0.92885), np.float32(0.92550665), np.float32(0.9205983), np.float32(0.923992), np.float32(0.92555493), np.float32(0.92162627), np.float32(0.9106759), np.float32(0.9043741), np.float32(0.91038084), np.float32(0.9144431), np.float32(0.9148819), np.float32(0.90970707), np.float32(0.9118221), np.float32(0.91346234), np.float32(0.8963627), np.float32(0.89023453), np.float32(0.898694), np.float32(0.9036941), np.float32(0.9226717), np.float32(0.928422), np.float32(0.92763233), np.float32(0.9287329), np.float32(0.92977244), np.float32(0.93603885), np.float32(0.94405144), np.float32(0.9538667), np.float32(0.9554701), np.float32(0.96033204), np.float32(0.96608734), np.float32(0.96816015), np.float32(0.9692239), np.float32(0.97082245), np.float32(0.9712317), np.float32(0.9729206), np.float32(0.9722277), np.float32(0.9739178), np.float32(0.97466516), np.float32(0.97515434), np.float32(0.97636366), np.float32(0.9760918), np.float32(0.9775147), np.float32(0.97605985), np.float32(0.9757252), np.float32(0.9772823), np.float32(0.9769424), np.float32(0.97769177), np.float32(0.9780918), np.float32(0.9771524), np.float32(0.9772444), np.float32(0.976495), np.float32(0.9760749), np.float32(0.97594553), np.float32(0.9761909), np.float32(0.97685415), np.float32(0.97691464), np.float32(0.9768018), np.float32(0.97622), np.float32(0.97561127), np.float32(0.9750597), np.float32(0.9747967), np.float32(0.9756151), np.float32(0.97333616), np.float32(0.97269), np.float32(0.97281355), np.float32(0.9720651), np.float32(0.97184104), np.float32(0.9718062), np.float32(0.97009146), np.float32(0.9713774), np.float32(0.9700834), np.float32(0.9691821), np.float32(0.9685025), np.float32(0.9677585), np.float32(0.96624625), np.float32(0.96415627), np.float32(0.9577786), np.float32(0.952867), np.float32(0.95158684), np.float32(0.9472824), np.float32(0.94214123), np.float32(0.94036746), np.float32(0.93452346), np.float32(0.9254299), np.float32(0.91044796), np.float32(0.8937919), np.float32(0.8867888), np.float32(0.87477374), np.float32(0.8689022), np.float32(0.8604379), np.float32(0.83595675), np.float32(0.8078099), np.float32(0.79240483), np.float32(0.769111), np.float32(0.73237246), np.float32(0.70950854), np.float32(0.67306703), np.float32(0.66097146), np.float32(0.6409014), np.float32(0.62560385), np.float32(0.6119991), np.float32(0.6066387), np.float32(0.60028446), np.float32(0.6027127), np.float32(0.60456675), np.float32(0.60633016), np.float32(0.60379803), np.float32(0.60450697), np.float32(0.60770637), np.float32(0.6125991), np.float32(0.61954194), np.float32(0.6268622), np.float32(0.6224925), np.float32(0.61777693), np.float32(0.6143848), np.float32(0.6047057), np.float32(0.60210705), np.float32(0.6030604), np.float32(0.59412956), np.float32(0.5845345), np.float32(0.58230793), np.float32(0.58065265), np.float32(0.579194), np.float32(0.57612306), np.float32(0.5762029), np.float32(0.5757568), np.float32(0.5749303), np.float32(0.5794363), np.float32(0.58450973), np.float32(0.5825744), np.float32(0.5888664), np.float32(0.6034827), np.float32(0.60489285), np.float32(0.6002257), np.float32(0.60235494), np.float32(0.6138742), np.float32(0.6135852), np.float32(0.6101589), np.float32(0.62136436), np.float32(0.62417495), np.float32(0.6131154), np.float32(0.6151873), np.float32(0.619646), np.float32(0.62040466), np.float32(0.61656916), np.float32(0.6235686), np.float32(0.62838), np.float32(0.6273034), np.float32(0.62344134), np.float32(0.6392486), np.float32(0.6452181), np.float32(0.64256346), np.float32(0.65124255), np.float32(0.6556872), np.float32(0.6519737), np.float32(0.659513), np.float32(0.6605731), np.float32(0.66155326), np.float32(0.66289735), np.float32(0.66074383), np.float32(0.6708137), np.float32(0.66974837), np.float32(0.6667343), np.float32(0.6580542)], 'MPCYNCKSTAVILGVSLGESAVTVTSALAVWHKWLLNKALSLETGKNRRLKQAKEEAQEEIEQYRLQREKEFKAKEEAALGSHGSCSTEIEKETQMKMSTIQDNFQKNREKVLNNLLMFVCDIKPEIHMNYRING': [np.float32(0.46768576), np.float32(0.5950135), np.float32(0.5063473), np.float32(0.53685194), np.float32(0.5631063), np.float32(0.5667953), np.float32(0.49840847), np.float32(0.5416853), np.float32(0.6253853), np.float32(0.67713106), np.float32(0.59571457), np.float32(0.6154304), np.float32(0.5271143), np.float32(0.44404572), np.float32(0.44399947), np.float32(0.48123005), np.float32(0.47257116), np.float32(0.4436461), np.float32(0.4498126), np.float32(0.45676988), np.float32(0.52622783), np.float32(0.5597389), np.float32(0.5791311), np.float32(0.5197049), np.float32(0.53414816), np.float32(0.55930203), np.float32(0.56535536), np.float32(0.54508007), np.float32(0.54316777), np.float32(0.46877497), np.float32(0.42442504), np.float32(0.4097326), np.float32(0.4279482), np.float32(0.38147867), np.float32(0.46159858), np.float32(0.37694752), np.float32(0.39864746), np.float32(0.42021057), np.float32(0.41306418), np.float32(0.48606482), np.float32(0.50542843), np.float32(0.49295387), np.float32(0.49040163), np.float32(0.51630086), np.float32(0.5358625), np.float32(0.5222845), np.float32(0.51533645), np.float32(0.55933034), np.float32(0.5489406), np.float32(0.54236174), np.float32(0.5942074), np.float32(0.59654117), np.float32(0.5816339), np.float32(0.5432834), np.float32(0.5461382), np.float32(0.55584055), np.float32(0.51818794), np.float32(0.5166942), np.float32(0.51791257), np.float32(0.50884795), np.float32(0.4990734), np.float32(0.5488291), np.float32(0.5993101), np.float32(0.5834638), np.float32(0.5708256), np.float32(0.61299425), np.float32(0.6027489), np.float32(0.58903146), np.float32(0.5907044), np.float32(0.62784046), np.float32(0.63239336), np.float32(0.63247424), np.float32(0.6384619), np.float32(0.6374671), np.float32(0.64006126), np.float32(0.64280355), np.float32(0.65353304), np.float32(0.6617295), np.float32(0.6687965), np.float32(0.67771953), np.float32(0.6802862), np.float32(0.6891391), np.float32(0.67715085), np.float32(0.68373334), np.float32(0.70882607), np.float32(0.7157324), np.float32(0.7055418), np.float32(0.68211913), np.float32(0.6840461), np.float32(0.66586), np.float32(0.662938), np.float32(0.65736175), np.float32(0.63924384), np.float32(0.5732431), np.float32(0.6263089), np.float32(0.6508011), np.float32(0.6244182), np.float32(0.5858802), np.float32(0.5808751), np.float32(0.612579), np.float32(0.5797386), np.float32(0.50584364), np.float32(0.5280139), np.float32(0.492367), np.float32(0.4130126), np.float32(0.41480622), np.float32(0.3809556), np.float32(0.3683172), np.float32(0.35990334), np.float32(0.35730115), np.float32(0.35312676), np.float32(0.36775798), np.float32(0.37220284), np.float32(0.44258252), np.float32(0.48356348), np.float32(0.4876076), np.float32(0.47882053), np.float32(0.5369392), np.float32(0.5385415), np.float32(0.50576437), np.float32(0.51450324), np.float32(0.5557031), np.float32(0.57259905), np.float32(0.60350037), np.float32(0.6433967), np.float32(0.63974017), np.float32(0.5956826), np.float32(0.6534061), np.float32(0.70385486), np.float32(0.69438446), np.float32(0.702455), np.float32(0.7238646), np.float32(0.7347245), np.float32(0.7417669), np.float32(0.75836366)], 'LNFCFYSESKLNTLVQKLHDFLAQSSEESEETSSPPRSAVSQITDKISGSGTNSDMMENIKEEGTSSSEKSKSSGSSRSKRKPSVVTKYVESDDEKPLDETVNEDASNENSENDITMQSLPKGTVIVQPEPVLNEDKDDFKGPEFRSRSKMKTENLKKRGEDGLHGIVSCTACGQQVNHFQKDSIYRHPSLQVLICKNCFKYYMSDDISRDSDGMDEQCRWCAEGGNLICCDFCHNAFCKKCILRNLGRKELSTIMDENNQWYCYICHPEPLLDLVTACNSVFENLEQLLQQNKKKMKVDNEKINKVYDHTPRFSPKKNSSNCNGEEKKLDDACSGSITYAYSALIVPKEMIKKAKKLIETTANMNSSYVKFLKQTTENSEITSATKLRQLKAFKSVLADIKKAHLALEEDLNLEIRALDAVNKEKNTKEHKVIDAKSETKVRKGEKSFPLERKDFSKSEGKLPRKQSVPTEEQRANKSTSGEHKKCGRKKNQYEPANTSDDLDMDIVSVPSSVPEDIFENLETAMEVQGSADFQGDGNSGTEQELESSSVKLNITSKDSRGGIKSKTSAKVTKELYVKLTPVSLSNSPVKGADCQEVSQDKDVYKISGLNPKSENCGPVKESSDNEHLIENESPLLLEESDLRRSPRVKTTPLRRQTEPNPATSNSDEESNETVKEKQKLSVPLRKKDKRNSSDSAVDNPKPNKLPKSKQSEIVDQNSDSDEMLAILKEVSRMSHSSSESDINETHTNHEKTLCDLKAQAEKDDKGKRKRKSSTSGSDFDVKKGKSAKSSIISKKKRQNQSESSNYDSELEKEIKIMSKIGATRTSKKRVPNKEDYDSSEDEKHSKKGMANQREKSLKTAREKSSDNVERKQERENFSSADGTVDKDKTIMEIRDGLSKKQQPSVSSDGLDKPPSGKGESFSSPEDKKVAETKEKNKHLKTKMYKKVQSGLPEVAEKFSKKEQTDESSGDDKKQGKKGTEEKEKKTTDLEKISKMEQQYDSSSDGNEKLPEEEGICHFPKDIKQDKNDTTDGEKKSKKIKEKTSKKKNELSDNAEKLLGKGDSYDSSEDKRSRNGASDREKKRCNLPEKSSRKRQDCSSSDTEKYSLKEDGCDSSDKRLKRIDLRERRNLNSKRNTKEVQSGSSSSDAEESCSEDNKKQKKQRPTPKKKTSNVKEKKRNSLRTSTKRKQAEITSSSSDIGDDDQNSVGDGSSDEQKIKPVTENLVLSSHTGFCQSSGDEALSKSVPLTVDDDDDDNDPENRIAKKMLLEEIKANLSSDEDGSSDDEPEEEKKRTGKQNEENPGDEGKLPKEQKAKSQLNTDSDSDSEESKKPRYRHRLLRHKLTVSDGESGEEKMKPKEHKEAKGRNRRKVEVSSDDSEDSDFQESGVSEEVSESEDEQRPRTRSAKKAELEENQRSYKQKKKRRRIKVQEDSSSENKSQSYRMDRKCSAYFLRDKTVYFGDENDDSKSPGKGRKKIRKILKDDKLRTETQNALKEEEERRKRIAEREREREKLREVIEIEDASPTKCPITTKLVLDEDEETKEPLVQVHRNMVIKLKPHQVDGVQFMWDCCCESVKKTKKSPGSGCILAHCMGLGKTLQVVSFLHTVLLCDKLDFSTALVVCPLNTALNWMNEFEKWQEGLNDDEKLEKVSELATVKRPQERSYMLQRWQEDGGVMIIGYEMYRNLAQGRNVKSRKLKEIFNKALVDPGPDFVVCDEGHILKNEASAVSKAMNSIRSRRRIILTGTPLQNNLIEYHCMVNFIKENLLGSIKEFRNRFINPIQNGQCADSTMVDVRVMKKRAHILYEMLAGCVQRKDYTALTKFLPPKHEYVLAVRMTPIQCKLYQYYLDHLTGVGNSSEGGRGKAGAKLFQDFQMLSRIWTHPWCLQLDYISKENKGYFDEDSMDEFIASDSDETSMSLSSDDYTKKKKTKGKKGKKDSSSSGSGSDNDVEVIKVWNSRSRGGGEGNVDETGNNPSVSLKLEESKATSSSNPSSPAPDWYKDFVTDADAEVLEHSGKMVLLFEILRMAEEIGDKVQWFSSFLMSMNNFEFFRYLASREKTEDKDKPLIYKGEGKWLRNIDYYRLDGSTTAQSRKKWAEEFNDETNVRGRLFIISTKAGSLGINLVAANRVIIFDASWNPSYDIQSIFRVYRFGQTKPVYVYRFLAQGTMEDKIYDRQVTKQSLSFRVVDQQQVERHFTMNELTELYTFEPDLLDDPNSEKKKKRDTPMLPKVNIFRLLALQKHMVPG': [np.float32(0.7648482), np.float32(0.74431306), np.float32(0.7152506), np.float32(0.6696368), np.float32(0.68680775), np.float32(0.68602526), np.float32(0.6828274), np.float32(0.6804211), np.float32(0.6941303), np.float32(0.6994944), np.float32(0.7170729), np.float32(0.70898235), np.float32(0.6922558), np.float32(0.63122404), np.float32(0.6088384), np.float32(0.577789), np.float32(0.621167), np.float32(0.63207304), np.float32(0.62383455), np.float32(0.6229533), np.float32(0.6038073), np.float32(0.6126593), np.float32(0.6030346), np.float32(0.63356036), np.float32(0.65240616), np.float32(0.6929364), np.float32(0.72133845), np.float32(0.778074), np.float32(0.7955678), np.float32(0.80637115), np.float32(0.86424667), np.float32(0.88140035), np.float32(0.889019), np.float32(0.9062122), np.float32(0.9262781), np.float32(0.9386223), np.float32(0.94801044), np.float32(0.9582875), np.float32(0.9676404), np.float32(0.9705549), np.float32(0.9716438), np.float32(0.97320074), np.float32(0.97189224), np.float32(0.9700973), np.float32(0.9707422), np.float32(0.9703718), np.float32(0.9717273), np.float32(0.9715908), np.float32(0.9719847), np.float32(0.97010416), np.float32(0.9702966), np.float32(0.97272295), np.float32(0.97352815), np.float32(0.97519296), np.float32(0.9753342), np.float32(0.9748096), np.float32(0.9747463), np.float32(0.9750566), np.float32(0.9747635), np.float32(0.9733233), np.float32(0.9738303), np.float32(0.97470087), np.float32(0.9744888), np.float32(0.9752442), np.float32(0.97528297), np.float32(0.9752783), np.float32(0.9767725), np.float32(0.9774355), np.float32(0.97756726), np.float32(0.9789453), np.float32(0.9794866), np.float32(0.9804568), np.float32(0.98048776), np.float32(0.98081905), np.float32(0.9809745), np.float32(0.98030806), np.float32(0.9804677), np.float32(0.9794676), np.float32(0.97922236), np.float32(0.9784293), np.float32(0.9778986), np.float32(0.97708625), np.float32(0.9775638), np.float32(0.9778106), np.float32(0.97707784), np.float32(0.9766551), np.float32(0.9769076), np.float32(0.97652674), np.float32(0.9754656), np.float32(0.97541434), np.float32(0.97571665), np.float32(0.9754429), np.float32(0.97507745), np.float32(0.9739369), np.float32(0.97257465), np.float32(0.9725007), np.float32(0.97310007), np.float32(0.9733297), np.float32(0.9722935), np.float32(0.97251576), np.float32(0.97309846), np.float32(0.9733363), np.float32(0.97375214), np.float32(0.97365487), np.float32(0.97400767), np.float32(0.9749255), np.float32(0.974898), np.float32(0.97431445), np.float32(0.97477776), np.float32(0.975318), np.float32(0.9750113), np.float32(0.9755259), np.float32(0.97534126), np.float32(0.97641206), np.float32(0.97681004), np.float32(0.97660464), np.float32(0.9759411), np.float32(0.975521), np.float32(0.9758539), np.float32(0.9764281), np.float32(0.97637296), np.float32(0.9766816), np.float32(0.97573406), np.float32(0.97585493), np.float32(0.9750258), np.float32(0.9746814), np.float32(0.97535616), np.float32(0.97452366), np.float32(0.97516567), np.float32(0.97665554), np.float32(0.97535855), np.float32(0.97457755), np.float32(0.9738245), np.float32(0.973551), np.float32(0.97031176), np.float32(0.9694575), np.float32(0.96760625), np.float32(0.96709085), np.float32(0.9661175), np.float32(0.9638409), np.float32(0.9642299), np.float32(0.9631764), np.float32(0.96535945), np.float32(0.95897806), np.float32(0.9496905), np.float32(0.94900274), np.float32(0.95241785), np.float32(0.94511956), np.float32(0.9394304), np.float32(0.92362255), np.float32(0.9312404), np.float32(0.9171027), np.float32(0.9000587), np.float32(0.8765183), np.float32(0.8743149), np.float32(0.88047016), np.float32(0.8618472), np.float32(0.82830226), np.float32(0.7838319), np.float32(0.780492), np.float32(0.7210079), np.float32(0.69625103), np.float32(0.6670473), np.float32(0.6333123), np.float32(0.6150159), np.float32(0.541567), np.float32(0.5363112), np.float32(0.4942086), np.float32(0.49027315), np.float32(0.4403829), np.float32(0.44701564), np.float32(0.40790436), np.float32(0.3750654), np.float32(0.32029787), np.float32(0.26357228), np.float32(0.25942528), np.float32(0.21729884), np.float32(0.18936872), np.float32(0.18728942), np.float32(0.15688667), np.float32(0.15601698), np.float32(0.15685886), np.float32(0.14932665), np.float32(0.13747184), np.float32(0.13854691), np.float32(0.14220886), np.float32(0.14631486), np.float32(0.14150012), np.float32(0.13979936), np.float32(0.14397335), np.float32(0.13621147), np.float32(0.1289415), np.float32(0.120825015), np.float32(0.11591947), np.float32(0.11406894), np.float32(0.116166286), np.float32(0.12307935), np.float32(0.124424085), np.float32(0.13185266), np.float32(0.1393298), np.float32(0.15894936), np.float32(0.16593686), np.float32(0.17834674), np.float32(0.1811196), np.float32(0.1941771), np.float32(0.18355474), np.float32(0.1768157), np.float32(0.1715693), np.float32(0.19207563), np.float32(0.18197635), np.float32(0.16616316), np.float32(0.17149016), np.float32(0.19720028), np.float32(0.2191634), np.float32(0.2242952), np.float32(0.25775132), np.float32(0.24271598), np.float32(0.22926867), np.float32(0.17917109), np.float32(0.1596556), np.float32(0.14477804), np.float32(0.13717127), np.float32(0.12544405), np.float32(0.1204719), np.float32(0.111878335), np.float32(0.10575467), np.float32(0.10082449), np.float32(0.09866338), np.float32(0.09868975), np.float32(0.09487691), np.float32(0.09153203), np.float32(0.09350212), np.float32(0.094163), np.float32(0.09944079), np.float32(0.10731595), np.float32(0.110854134), np.float32(0.109978706), np.float32(0.11182614), np.float32(0.118377335), np.float32(0.11832609), np.float32(0.11615321), np.float32(0.12617774), np.float32(0.13728186), np.float32(0.15286633), np.float32(0.15614824), np.float32(0.1623065), np.float32(0.17472415), np.float32(0.17661321), np.float32(0.17873165), np.float32(0.18593816), np.float32(0.18116641), np.float32(0.18039575), np.float32(0.1691581), np.float32(0.1540283), np.float32(0.15016562), np.float32(0.14977519), np.float32(0.15662447), np.float32(0.15996113), np.float32(0.17286713), np.float32(0.18030617), np.float32(0.16113885), np.float32(0.15636042), np.float32(0.15123041), np.float32(0.15117148), np.float32(0.14564642), np.float32(0.1462615), np.float32(0.13838923), np.float32(0.13231313), np.float32(0.13076873), np.float32(0.12390795), np.float32(0.106812745), np.float32(0.08329555), np.float32(0.07918377), np.float32(0.07820012), np.float32(0.069656886), np.float32(0.07160716), np.float32(0.08500889), np.float32(0.08102168), np.float32(0.0854882), np.float32(0.10754193), np.float32(0.110672824), np.float32(0.10842909), np.float32(0.10360001), np.float32(0.10357689), np.float32(0.108809955), np.float32(0.110655345), np.float32(0.1250103), np.float32(0.1447618), np.float32(0.1615452), np.float32(0.16134372), np.float32(0.17782824), np.float32(0.21381474), np.float32(0.21524262), np.float32(0.24360493), np.float32(0.28336203), np.float32(0.31276754), np.float32(0.3111907), np.float32(0.34943017), np.float32(0.4277506), np.float32(0.45117512), np.float32(0.4731621), np.float32(0.57166266), np.float32(0.6281504), np.float32(0.6253766), np.float32(0.63596445), np.float32(0.69678575), np.float32(0.73108286), np.float32(0.7211223), np.float32(0.7398056), np.float32(0.77423024), np.float32(0.76722556), np.float32(0.7824101), np.float32(0.827254), np.float32(0.8170578), np.float32(0.7982424), np.float32(0.8044501), np.float32(0.8242592), np.float32(0.83127165), np.float32(0.82469994), np.float32(0.83499694), np.float32(0.85875785), np.float32(0.8764425), np.float32(0.87442744), np.float32(0.85815024), np.float32(0.8234312), np.float32(0.7610579), np.float32(0.6612117), np.float32(0.6105133), np.float32(0.5678541), np.float32(0.52137774), np.float32(0.46370524), np.float32(0.44684353), np.float32(0.40489033), np.float32(0.34374285), np.float32(0.304305), np.float32(0.29290923), np.float32(0.20497371), np.float32(0.19825299), np.float32(0.19728364), np.float32(0.17638698), np.float32(0.13377601), np.float32(0.13737936), np.float32(0.15960678), np.float32(0.13607284), np.float32(0.13291329), np.float32(0.1400333), np.float32(0.14995885), np.float32(0.16040213), np.float32(0.1401483), np.float32(0.13355818), np.float32(0.13454887), np.float32(0.13437918), np.float32(0.14200999), np.float32(0.15599293), np.float32(0.17225851), np.float32(0.18208902), np.float32(0.19789504), np.float32(0.18339923), np.float32(0.17998615), np.float32(0.21081057), np.float32(0.2105248), np.float32(0.1966168), np.float32(0.19314387), np.float32(0.2500202), np.float32(0.28563955), np.float32(0.2973444), np.float32(0.2972123), np.float32(0.32136992), np.float32(0.3491185), np.float32(0.352539), np.float32(0.370787), np.float32(0.38606837), np.float32(0.37393308), np.float32(0.38991672), np.float32(0.37905163), np.float32(0.37985498), np.float32(0.3788734), np.float32(0.3832642), np.float32(0.3903772), np.float32(0.4036894), np.float32(0.4310635), np.float32(0.46959236), np.float32(0.48737615), np.float32(0.50041723), np.float32(0.5052598), np.float32(0.522226), np.float32(0.4849315), np.float32(0.4861127), np.float32(0.49595878), np.float32(0.46498105), np.float32(0.4647737), np.float32(0.4369709), np.float32(0.44733298), np.float32(0.41617087), np.float32(0.4251065), np.float32(0.44619387), np.float32(0.42190534), np.float32(0.42989582), np.float32(0.43698886), np.float32(0.4251699), np.float32(0.39751214), np.float32(0.4022399), np.float32(0.42917702), np.float32(0.4176936), np.float32(0.41535664), np.float32(0.40613148), np.float32(0.43687707), np.float32(0.44097254), np.float32(0.42343405), np.float32(0.43195271), np.float32(0.4484095), np.float32(0.44671357), np.float32(0.4295155), np.float32(0.47198954), np.float32(0.5123519), np.float32(0.48807004), np.float32(0.52489114), np.float32(0.5444438), np.float32(0.57180166), np.float32(0.6358969), np.float32(0.66196233), np.float32(0.6960917), np.float32(0.735507), np.float32(0.7605429), np.float32(0.77314353), np.float32(0.7898929), np.float32(0.7975943), np.float32(0.8234328), np.float32(0.8345771), np.float32(0.84347683), np.float32(0.8577703), np.float32(0.8813272), np.float32(0.8906386), np.float32(0.90139264), np.float32(0.91859746), np.float32(0.9334192), np.float32(0.9334769), np.float32(0.9450371), np.float32(0.94823796), np.float32(0.95568544), np.float32(0.9612584), np.float32(0.96451324), np.float32(0.9699056), np.float32(0.9723671), np.float32(0.9740292), np.float32(0.9744288), np.float32(0.9749097), np.float32(0.9759602), np.float32(0.9782065), np.float32(0.9784364), np.float32(0.9805525), np.float32(0.9805447), np.float32(0.98005736), np.float32(0.9811406), np.float32(0.9812138), np.float32(0.9818793), np.float32(0.98166853), np.float32(0.98148096), np.float32(0.9814548), np.float32(0.9813067), np.float32(0.9819666), np.float32(0.98264116), np.float32(0.98240054), np.float32(0.9819417), np.float32(0.9820192), np.float32(0.98253214), np.float32(0.98223823), np.float32(0.9822792), np.float32(0.9823439), np.float32(0.9823329), np.float32(0.98196673), np.float32(0.9825895), np.float32(0.9820846), np.float32(0.9826916), np.float32(0.9827062), np.float32(0.9827225), np.float32(0.98241997), np.float32(0.9828318), np.float32(0.98320436), np.float32(0.9838964), np.float32(0.9838399), np.float32(0.9837961), np.float32(0.98419005), np.float32(0.98386866), np.float32(0.9826334), np.float32(0.9823062), np.float32(0.982287), np.float32(0.9822887), np.float32(0.98170394), np.float32(0.9817654), np.float32(0.9810705), np.float32(0.98088664), np.float32(0.9796682), np.float32(0.97924906), np.float32(0.9786468), np.float32(0.9788551), np.float32(0.9778635), np.float32(0.97733784), np.float32(0.9756699), np.float32(0.97388995), np.float32(0.9725644), np.float32(0.9697632), np.float32(0.9676049), np.float32(0.9660086), np.float32(0.9665296), np.float32(0.96339875), np.float32(0.96070963), np.float32(0.96000916), np.float32(0.9579343), np.float32(0.95526576), np.float32(0.94713855), np.float32(0.9384721), np.float32(0.93421274), np.float32(0.92566985), np.float32(0.9236814), np.float32(0.91215074), np.float32(0.91077745), np.float32(0.8975904), np.float32(0.90240926), np.float32(0.9008194), np.float32(0.8937025), np.float32(0.9158327), np.float32(0.9351485), np.float32(0.9349866), np.float32(0.93547624), np.float32(0.9412275), np.float32(0.9404169), np.float32(0.94848585), np.float32(0.9518608), np.float32(0.9570703), np.float32(0.9617142), np.float32(0.9635878), np.float32(0.9654567), np.float32(0.9693282), np.float32(0.97226214), np.float32(0.9731899), np.float32(0.9740693), np.float32(0.97562623), np.float32(0.97558856), np.float32(0.97599274), np.float32(0.9765513), np.float32(0.97744024), np.float32(0.9778252), np.float32(0.9785463), np.float32(0.9781172), np.float32(0.97837824), np.float32(0.97796726), np.float32(0.9784492), np.float32(0.978178), np.float32(0.97818404), np.float32(0.9787064), np.float32(0.9780823), np.float32(0.9785034), np.float32(0.9780361), np.float32(0.97727376), np.float32(0.97676975), np.float32(0.9775324), np.float32(0.9770865), np.float32(0.9766356), np.float32(0.97644335), np.float32(0.9763847), np.float32(0.9766466), np.float32(0.97700214), np.float32(0.97675186), np.float32(0.9760213), np.float32(0.976655), np.float32(0.9757665), np.float32(0.97641444), np.float32(0.9753592), np.float32(0.9755686), np.float32(0.97341835), np.float32(0.97413), np.float32(0.972222), np.float32(0.9716304), np.float32(0.97139275), np.float32(0.9716338), np.float32(0.9699496), np.float32(0.97129524), np.float32(0.97335976), np.float32(0.97439235), np.float32(0.9739861), np.float32(0.9729772), np.float32(0.97242266), np.float32(0.9720123), np.float32(0.9719875), np.float32(0.97489977), np.float32(0.9747117), np.float32(0.97480655), np.float32(0.97497725), np.float32(0.9744622), np.float32(0.9752554), np.float32(0.97422653), np.float32(0.97380775), np.float32(0.97512066), np.float32(0.975444), np.float32(0.97639763), np.float32(0.97631353), np.float32(0.97612005), np.float32(0.97707796), np.float32(0.97702277), np.float32(0.9770964), np.float32(0.977514), np.float32(0.97683287), np.float32(0.97643024), np.float32(0.97635275), np.float32(0.97561544), np.float32(0.9758281), np.float32(0.97617096), np.float32(0.97626275), np.float32(0.9770423), np.float32(0.977023), np.float32(0.9770708), np.float32(0.9762548), np.float32(0.9762991), np.float32(0.97618586), np.float32(0.9769046), np.float32(0.9772298), np.float32(0.9768101), np.float32(0.976938), np.float32(0.9765936), np.float32(0.97801286), np.float32(0.9778315), np.float32(0.97600573), np.float32(0.97600186), np.float32(0.9763973), np.float32(0.97578275), np.float32(0.97580385), np.float32(0.97565836), np.float32(0.9748468), np.float32(0.9737709), np.float32(0.9743489), np.float32(0.9743026), np.float32(0.9749417), np.float32(0.9754134), np.float32(0.9743852), np.float32(0.97456837), np.float32(0.97572756), np.float32(0.97589225), np.float32(0.976576), np.float32(0.9771274), np.float32(0.97762704), np.float32(0.9774925), np.float32(0.9786251), np.float32(0.9790243), np.float32(0.9797136), np.float32(0.97980714), np.float32(0.98026156), np.float32(0.97999334), np.float32(0.97982466), np.float32(0.9800632), np.float32(0.97999644), np.float32(0.98031497), np.float32(0.98073727), np.float32(0.9814932), np.float32(0.9815772), np.float32(0.98131484), np.float32(0.98115206), np.float32(0.980931), np.float32(0.98133975), np.float32(0.9810135), np.float32(0.98126286), np.float32(0.9808842), np.float32(0.9800377), np.float32(0.9798217), np.float32(0.9804134), np.float32(0.9800919), np.float32(0.9795711), np.float32(0.9793228), np.float32(0.97906464), np.float32(0.9793569), np.float32(0.9795131), np.float32(0.9799585), np.float32(0.97942185), np.float32(0.9800826), np.float32(0.98052704), np.float32(0.9809428), np.float32(0.98119843), np.float32(0.9825706), np.float32(0.9829122), np.float32(0.9832571), np.float32(0.9841696), np.float32(0.9839182), np.float32(0.98401004), np.float32(0.98445225), np.float32(0.98430586), np.float32(0.98396975), np.float32(0.9842286), np.float32(0.983524), np.float32(0.9827071), np.float32(0.98247325), np.float32(0.9826835), np.float32(0.98274213), np.float32(0.9822459), np.float32(0.9824142), np.float32(0.9824223), np.float32(0.9820077), np.float32(0.98227614), np.float32(0.98165095), np.float32(0.9815066), np.float32(0.98142046), np.float32(0.98065716), np.float32(0.9806122), np.float32(0.9806291), np.float32(0.9804222), np.float32(0.9794159), np.float32(0.9794893), np.float32(0.97953105), np.float32(0.9778918), np.float32(0.97686553), np.float32(0.9750274), np.float32(0.9734784), np.float32(0.97128266), np.float32(0.96669465), np.float32(0.9601909), np.float32(0.94752765), np.float32(0.93172026), np.float32(0.91937387), np.float32(0.90544105), np.float32(0.8975081), np.float32(0.88614506), np.float32(0.8694797), np.float32(0.8605639), np.float32(0.8609343), np.float32(0.855153), np.float32(0.86481404), np.float32(0.88077), np.float32(0.8859026), np.float32(0.8878313), np.float32(0.8701926), np.float32(0.8635585), np.float32(0.86176676), np.float32(0.8689293), np.float32(0.87544817), np.float32(0.8840856), np.float32(0.89418656), np.float32(0.8993336), np.float32(0.9155741), np.float32(0.9321271), np.float32(0.9469988), np.float32(0.9522465), np.float32(0.95673275), np.float32(0.9598649), np.float32(0.9580455), np.float32(0.95362955), np.float32(0.95203316), np.float32(0.94938993), np.float32(0.94468904), np.float32(0.9449102), np.float32(0.94578767), np.float32(0.94554245), np.float32(0.9437737), np.float32(0.9493945), np.float32(0.9480064), np.float32(0.95470196), np.float32(0.96084076), np.float32(0.9619296), np.float32(0.96425295), np.float32(0.9651219), np.float32(0.963221), np.float32(0.9632191), np.float32(0.9632771), np.float32(0.9592158), np.float32(0.95367616), np.float32(0.9533199), np.float32(0.9510368), np.float32(0.951857), np.float32(0.9536391), np.float32(0.956332), np.float32(0.96335477), np.float32(0.96402675), np.float32(0.9700744), np.float32(0.97383094), np.float32(0.9758306), np.float32(0.9774721), np.float32(0.97941864), np.float32(0.98044354), np.float32(0.9816191), np.float32(0.98257154), np.float32(0.98191434), np.float32(0.98212963), np.float32(0.98251826), np.float32(0.98291725), np.float32(0.98280185), np.float32(0.9821456), np.float32(0.9822582), np.float32(0.9822135), np.float32(0.9818601), np.float32(0.98124117), np.float32(0.9802484), np.float32(0.9802828), np.float32(0.9793292), np.float32(0.97838235), np.float32(0.9762091), np.float32(0.9751923), np.float32(0.9733612), np.float32(0.9700211), np.float32(0.9670889), np.float32(0.963422), np.float32(0.95465934), np.float32(0.9477911), np.float32(0.9384804), np.float32(0.9330513), np.float32(0.9198539), np.float32(0.9118515), np.float32(0.8986744), np.float32(0.8863809), np.float32(0.88742185), np.float32(0.87207526), np.float32(0.86898106), np.float32(0.85851616), np.float32(0.85170496), np.float32(0.86372423), np.float32(0.8603187), np.float32(0.8555542), np.float32(0.8671657), np.float32(0.8578787), np.float32(0.86004245), np.float32(0.8770777), np.float32(0.8814092), np.float32(0.89236903), np.float32(0.88996905), np.float32(0.9038466), np.float32(0.91255885), np.float32(0.9252583), np.float32(0.92816556), np.float32(0.93451244), np.float32(0.9456283), np.float32(0.955261), np.float32(0.95874375), np.float32(0.9617894), np.float32(0.9671701), np.float32(0.97084266), np.float32(0.9698952), np.float32(0.97211444), np.float32(0.9731075), np.float32(0.9732431), np.float32(0.9739498), np.float32(0.9726547), np.float32(0.97230095), np.float32(0.97166765), np.float32(0.96993464), np.float32(0.9669598), np.float32(0.965367), np.float32(0.9621487), np.float32(0.96408516), np.float32(0.9608263), np.float32(0.9592825), np.float32(0.96032333), np.float32(0.96011376), np.float32(0.9578545), np.float32(0.96105546), np.float32(0.96096396), np.float32(0.9607366), np.float32(0.9605425), np.float32(0.96074086), np.float32(0.961006), np.float32(0.9617741), np.float32(0.95740473), np.float32(0.95899475), np.float32(0.9533512), np.float32(0.95055676), np.float32(0.95024985), np.float32(0.9454766), np.float32(0.9443237), np.float32(0.94231194), np.float32(0.943767), np.float32(0.9457654), np.float32(0.9493723), np.float32(0.9443654), np.float32(0.94560707), np.float32(0.95018893), np.float32(0.9491883), np.float32(0.9527046), np.float32(0.95658636), np.float32(0.9568604), np.float32(0.9614509), np.float32(0.9625075), np.float32(0.96338296), np.float32(0.96497947), np.float32(0.9639576), np.float32(0.9633125), np.float32(0.962628), np.float32(0.96232396), np.float32(0.96081924), np.float32(0.9610984), np.float32(0.9586194), np.float32(0.9597055), np.float32(0.96058804), np.float32(0.96232927), np.float32(0.9639089), np.float32(0.96490264), np.float32(0.96786076), np.float32(0.96893936), np.float32(0.9699396), np.float32(0.9707391), np.float32(0.9695463), np.float32(0.9690727), np.float32(0.9708018), np.float32(0.97172844), np.float32(0.97147465), np.float32(0.9735834), np.float32(0.97511554), np.float32(0.97526723), np.float32(0.9757415), np.float32(0.9773119), np.float32(0.978114), np.float32(0.9790853), np.float32(0.9797381), np.float32(0.980372), np.float32(0.98020726), np.float32(0.9798851), np.float32(0.98006505), np.float32(0.97821724), np.float32(0.9782193), np.float32(0.97873837), np.float32(0.97800624), np.float32(0.97780275), np.float32(0.9782955), np.float32(0.97677284), np.float32(0.97673094), np.float32(0.97701424), np.float32(0.9750515), np.float32(0.97324073), np.float32(0.9716026), np.float32(0.97044015), np.float32(0.9657854), np.float32(0.9597584), np.float32(0.9553986), np.float32(0.9521912), np.float32(0.94826144), np.float32(0.9342104), np.float32(0.9293286), np.float32(0.925528), np.float32(0.92479384), np.float32(0.92193264), np.float32(0.9160531), np.float32(0.9134272), np.float32(0.9091461), np.float32(0.90276027), np.float32(0.89531773), np.float32(0.8898351), np.float32(0.88164854), np.float32(0.8852614), np.float32(0.8740495), np.float32(0.85905933), np.float32(0.8575618), np.float32(0.8509527), np.float32(0.8424507), np.float32(0.83413136), np.float32(0.8407439), np.float32(0.8421412), np.float32(0.8381928), np.float32(0.8491474), np.float32(0.8542865), np.float32(0.8650788), np.float32(0.8708408), np.float32(0.87798953), np.float32(0.8885647), np.float32(0.8896578), np.float32(0.89426184), np.float32(0.90618473), np.float32(0.9151646), np.float32(0.9204759), np.float32(0.9329218), np.float32(0.9371273), np.float32(0.9470296), np.float32(0.95242286), np.float32(0.95700216), np.float32(0.9627036), np.float32(0.9622623), np.float32(0.9623089), np.float32(0.96107846), np.float32(0.9563389), np.float32(0.953598), np.float32(0.94985294), np.float32(0.94503075), np.float32(0.93836945), np.float32(0.9312426), np.float32(0.93747735), np.float32(0.92762333), np.float32(0.920945), np.float32(0.9083098), np.float32(0.8929772), np.float32(0.88147396), np.float32(0.87224257), np.float32(0.8570782), np.float32(0.82885665), np.float32(0.80093235), np.float32(0.7757586), np.float32(0.74974567), np.float32(0.7234398), np.float32(0.72158766), np.float32(0.69819003), np.float32(0.7039846), np.float32(0.70428944), np.float32(0.6950051), np.float32(0.69666505), np.float32(0.68667674), np.float32(0.6675103), np.float32(0.63480204), np.float32(0.951989), np.float32(0.95789564), np.float32(0.9633574), np.float32(0.9661669), np.float32(0.9668578), np.float32(0.9677028), np.float32(0.9705768), np.float32(0.97039366), np.float32(0.97209585), np.float32(0.97378695), np.float32(0.97460586), np.float32(0.97470653), np.float32(0.97574914), np.float32(0.97633874), np.float32(0.9767952), np.float32(0.97707397), np.float32(0.97840345), np.float32(0.9775479), np.float32(0.97702706), np.float32(0.977244), np.float32(0.9776162), np.float32(0.9767804), np.float32(0.97732055), np.float32(0.9781065), np.float32(0.978227), np.float32(0.9775137), np.float32(0.9773775), np.float32(0.97783023), np.float32(0.9772807), np.float32(0.9782431), np.float32(0.9776348), np.float32(0.9772815), np.float32(0.9765968), np.float32(0.9760477), np.float32(0.9753704), np.float32(0.97515273), np.float32(0.9757583), np.float32(0.9742498), np.float32(0.9730684), np.float32(0.9721839), np.float32(0.97294635), np.float32(0.9710297), np.float32(0.9695775), np.float32(0.9665509), np.float32(0.9668723), np.float32(0.96683407), np.float32(0.96481276), np.float32(0.96481156), np.float32(0.95857865), np.float32(0.9599328), np.float32(0.9538732), np.float32(0.9560188), np.float32(0.95201147), np.float32(0.95447826), np.float32(0.9559724), np.float32(0.957753), np.float32(0.95845896), np.float32(0.96040374), np.float32(0.96039987), np.float32(0.96110785), np.float32(0.96430546), np.float32(0.9635515), np.float32(0.96855015), np.float32(0.97014457), np.float32(0.97225326), np.float32(0.9734344), np.float32(0.9750011), np.float32(0.97666365), np.float32(0.97718596), np.float32(0.9778446), np.float32(0.9785138), np.float32(0.9785146), np.float32(0.97905135), np.float32(0.9776169), np.float32(0.9778007), np.float32(0.97712165), np.float32(0.9763717), np.float32(0.9758779), np.float32(0.9762431), np.float32(0.9762896), np.float32(0.9760749), np.float32(0.9775416), np.float32(0.97846746), np.float32(0.9783403), np.float32(0.97895116), np.float32(0.97943765), np.float32(0.9787593), np.float32(0.9775443), np.float32(0.97648376), np.float32(0.9749112), np.float32(0.97607917), np.float32(0.97578317), np.float32(0.9754891), np.float32(0.9753302), np.float32(0.9755374), np.float32(0.9751821), np.float32(0.9743783), np.float32(0.9745147), np.float32(0.9737124), np.float32(0.9737562), np.float32(0.97397214), np.float32(0.9742421), np.float32(0.97415316), np.float32(0.97326297), np.float32(0.9732615), np.float32(0.97280043), np.float32(0.97247225), np.float32(0.9724544), np.float32(0.97272724), np.float32(0.9728918), np.float32(0.973305), np.float32(0.97301686), np.float32(0.97195995), np.float32(0.9723312), np.float32(0.97121847), np.float32(0.9703419), np.float32(0.9685421), np.float32(0.96800864), np.float32(0.9666532), np.float32(0.967535), np.float32(0.9674392), np.float32(0.9675051), np.float32(0.9688306), np.float32(0.9655713), np.float32(0.9624579), np.float32(0.9572766), np.float32(0.95571446), np.float32(0.95367694), np.float32(0.95741236), np.float32(0.95990247), np.float32(0.95833576), np.float32(0.96042025), np.float32(0.96121347), np.float32(0.96416515), np.float32(0.96358556), np.float32(0.9662587), np.float32(0.96931344), np.float32(0.9687872), np.float32(0.9711636), np.float32(0.97362435), np.float32(0.9747931), np.float32(0.9748634), np.float32(0.9747704), np.float32(0.97505206), np.float32(0.97488266), np.float32(0.9756876), np.float32(0.9753184), np.float32(0.9749681), np.float32(0.9750437), np.float32(0.9756245), np.float32(0.97718906), np.float32(0.9776586), np.float32(0.9776199), np.float32(0.97815335), np.float32(0.9783383), np.float32(0.97918475), np.float32(0.97987455), np.float32(0.9798068), np.float32(0.9810098), np.float32(0.9814549), np.float32(0.9808827), np.float32(0.98150426), np.float32(0.9813105), np.float32(0.98118615), np.float32(0.98122334), np.float32(0.98103803), np.float32(0.98116595), np.float32(0.98086584), np.float32(0.9810073), np.float32(0.98033315), np.float32(0.9810129), np.float32(0.9804221), np.float32(0.97995526), np.float32(0.97851366), np.float32(0.9779658), np.float32(0.97838837), np.float32(0.97850454), np.float32(0.9783508), np.float32(0.9783318), np.float32(0.9769241), np.float32(0.97622925), np.float32(0.97604865), np.float32(0.97507113), np.float32(0.9743445), np.float32(0.974177), np.float32(0.97357255), np.float32(0.9718898), np.float32(0.9715471), np.float32(0.97340083), np.float32(0.97317696), np.float32(0.97291404), np.float32(0.9740742), np.float32(0.9753126), np.float32(0.9759243), np.float32(0.9756209), np.float32(0.97654665), np.float32(0.9776038), np.float32(0.97783333), np.float32(0.97776663), np.float32(0.97836256), np.float32(0.9784656), np.float32(0.9775685), np.float32(0.9772604), np.float32(0.97746223), np.float32(0.9774644), np.float32(0.97686315), np.float32(0.97733057), np.float32(0.97746587), np.float32(0.9773562), np.float32(0.977136), np.float32(0.9768703), np.float32(0.97695553), np.float32(0.97486657), np.float32(0.9758202), np.float32(0.9748803), np.float32(0.9754338), np.float32(0.97465307), np.float32(0.9728021), np.float32(0.97192997), np.float32(0.97214746), np.float32(0.97062206), np.float32(0.9723518), np.float32(0.9695709), np.float32(0.9697374), np.float32(0.9689876), np.float32(0.9694123), np.float32(0.9682077), np.float32(0.9690665), np.float32(0.969913), np.float32(0.97035754), np.float32(0.9711576), np.float32(0.97026384), np.float32(0.9720151), np.float32(0.972021), np.float32(0.9722324), np.float32(0.9717272), np.float32(0.9741122), np.float32(0.9754832), np.float32(0.97613543), np.float32(0.9759854), np.float32(0.9769951), np.float32(0.97734207), np.float32(0.97688466), np.float32(0.97674894), np.float32(0.97662973), np.float32(0.97683245), np.float32(0.9769642), np.float32(0.9773817), np.float32(0.97762376), np.float32(0.9773093), np.float32(0.9752652), np.float32(0.9736699), np.float32(0.970488), np.float32(0.96862566), np.float32(0.9639132), np.float32(0.95933515), np.float32(0.95093864), np.float32(0.9470835), np.float32(0.93923455), np.float32(0.93091446), np.float32(0.9200558), np.float32(0.91206914), np.float32(0.89775544), np.float32(0.8801975), np.float32(0.875578), np.float32(0.8661842), np.float32(0.8397965), np.float32(0.83425224), np.float32(0.84190524), np.float32(0.83545995), np.float32(0.8303938), np.float32(0.83532095), np.float32(0.8381638), np.float32(0.85057086), np.float32(0.86376584), np.float32(0.88413906), np.float32(0.89714354), np.float32(0.8999995), np.float32(0.9118318), np.float32(0.92478395), np.float32(0.93353426), np.float32(0.9416219), np.float32(0.9510469), np.float32(0.9602026), np.float32(0.9662467), np.float32(0.9708232), np.float32(0.9740518), np.float32(0.9766643), np.float32(0.97878814), np.float32(0.98041224), np.float32(0.9817093), np.float32(0.98213136), np.float32(0.9818418), np.float32(0.9821347), np.float32(0.98248625), np.float32(0.9827908), np.float32(0.98266107), np.float32(0.98268294), np.float32(0.98215485), np.float32(0.98207664), np.float32(0.9826932), np.float32(0.9825335), np.float32(0.9826066), np.float32(0.98244023), np.float32(0.98317033), np.float32(0.9827336), np.float32(0.9824921), np.float32(0.9825523), np.float32(0.9829914), np.float32(0.98205835), np.float32(0.9814942), np.float32(0.9809163), np.float32(0.98056555), np.float32(0.97936994), np.float32(0.9792236), np.float32(0.97900087), np.float32(0.978973), np.float32(0.9788841), np.float32(0.9773373), np.float32(0.97886306), np.float32(0.9780392), np.float32(0.9776509), np.float32(0.97756726), np.float32(0.9764199), np.float32(0.9759236), np.float32(0.97435826), np.float32(0.9733743), np.float32(0.971545), np.float32(0.9693099), np.float32(0.9689859), np.float32(0.9693759), np.float32(0.96828204), np.float32(0.9685117), np.float32(0.9688667), np.float32(0.9701484), np.float32(0.9711056), np.float32(0.9716915), np.float32(0.97321373), np.float32(0.9735083), np.float32(0.9735831), np.float32(0.97211546), np.float32(0.97238076), np.float32(0.9726016), np.float32(0.97195035), np.float32(0.9715853), np.float32(0.9727385), np.float32(0.9737405), np.float32(0.97455776), np.float32(0.97549915), np.float32(0.976349), np.float32(0.9774081), np.float32(0.9780477), np.float32(0.9786904), np.float32(0.97952145), np.float32(0.97955394), np.float32(0.9796246), np.float32(0.9804125), np.float32(0.98073167), np.float32(0.98155034), np.float32(0.98257923), np.float32(0.98264885), np.float32(0.9824011), np.float32(0.98235965), np.float32(0.9820067), np.float32(0.98189217), np.float32(0.98226607), np.float32(0.98207974), np.float32(0.98135823), np.float32(0.9807813), np.float32(0.9811646), np.float32(0.98058516), np.float32(0.9802798), np.float32(0.980698), np.float32(0.98008746), np.float32(0.9805124), np.float32(0.9801522), np.float32(0.9796896), np.float32(0.9786291), np.float32(0.9786442), np.float32(0.97775054), np.float32(0.9774311), np.float32(0.9776474), np.float32(0.97628456), np.float32(0.9766356), np.float32(0.97634584), np.float32(0.97670823), np.float32(0.9769503), np.float32(0.9768985), np.float32(0.9768364), np.float32(0.9766594), np.float32(0.9755299), np.float32(0.97571385), np.float32(0.9737583), np.float32(0.97298175), np.float32(0.9705509), np.float32(0.9682578), np.float32(0.9640008), np.float32(0.9611933), np.float32(0.95557666), np.float32(0.9534467), np.float32(0.9492166), np.float32(0.9460454), np.float32(0.94666505), np.float32(0.9449006), np.float32(0.9392254), np.float32(0.9336133), np.float32(0.93709236), np.float32(0.9280643), np.float32(0.92834234), np.float32(0.92779166), np.float32(0.93327415), np.float32(0.9364353), np.float32(0.938549), np.float32(0.93860066), np.float32(0.9411105), np.float32(0.93422824), np.float32(0.9324767), np.float32(0.92992747), np.float32(0.93012124), np.float32(0.93198556), np.float32(0.9268153), np.float32(0.92146873), np.float32(0.919496), np.float32(0.9152701), np.float32(0.90490717), np.float32(0.91109824), np.float32(0.9131567), np.float32(0.9262595), np.float32(0.9227723), np.float32(0.93109345), np.float32(0.93569505), np.float32(0.9382198), np.float32(0.94696265), np.float32(0.946968), np.float32(0.9455522), np.float32(0.9498696), np.float32(0.95141447), np.float32(0.9516784), np.float32(0.94661576), np.float32(0.9329021), np.float32(0.9308534), np.float32(0.91720235), np.float32(0.913691), np.float32(0.91438127), np.float32(0.91564053), np.float32(0.9087584), np.float32(0.9030555), np.float32(0.8915616), np.float32(0.8971073), np.float32(0.90520734), np.float32(0.91644394), np.float32(0.92722076), np.float32(0.9471352), np.float32(0.95697004), np.float32(0.96171755), np.float32(0.96343416), np.float32(0.9626228), np.float32(0.96333724), np.float32(0.9613662), np.float32(0.9603833), np.float32(0.9586202), np.float32(0.9622374), np.float32(0.96348476), np.float32(0.96603405), np.float32(0.9656213), np.float32(0.9666658), np.float32(0.9659244), np.float32(0.96814704), np.float32(0.9659443), np.float32(0.96488357), np.float32(0.96391124), np.float32(0.9620742), np.float32(0.9547099), np.float32(0.94479656), np.float32(0.93722016), np.float32(0.93358284), np.float32(0.9225052), np.float32(0.9111413), np.float32(0.89168257), np.float32(0.87396574), np.float32(0.850665), np.float32(0.8140734), np.float32(0.78739107), np.float32(0.7774701), np.float32(0.7665844), np.float32(0.70746946), np.float32(0.66240835), np.float32(0.61284596), np.float32(0.5796047), np.float32(0.56076586), np.float32(0.54973906), np.float32(0.53274316), np.float32(0.53343874), np.float32(0.5304181), np.float32(0.5334422), np.float32(0.5108522), np.float32(0.51459134), np.float32(0.5078607), np.float32(0.53319025), np.float32(0.54824895), np.float32(0.53299075), np.float32(0.52155817), np.float32(0.52512676), np.float32(0.50651443), np.float32(0.5043845), np.float32(0.49507585), np.float32(0.48921394), np.float32(0.48389387), np.float32(0.49536723), np.float32(0.5095275), np.float32(0.5262758), np.float32(0.5515604), np.float32(0.57382965), np.float32(0.5926157), np.float32(0.6076525), np.float32(0.622245), np.float32(0.6360841), np.float32(0.62068844), np.float32(0.6049287), np.float32(0.6156586), np.float32(0.62188405), np.float32(0.5941429), np.float32(0.565436), np.float32(0.5360015), np.float32(0.55150425), np.float32(0.57087916), np.float32(0.5616142), np.float32(0.57630295), np.float32(0.60747695), np.float32(0.6190231), np.float32(0.69573224), np.float32(0.78262144), np.float32(0.80499244), np.float32(0.80583775), np.float32(0.8135431), np.float32(0.79614353), np.float32(0.79408216), np.float32(0.8374974), np.float32(0.774292), np.float32(0.68938917), np.float32(0.704079), np.float32(0.7091891), np.float32(0.6473244), np.float32(0.6256002), np.float32(0.6028551), np.float32(0.6143665), np.float32(0.55542636), np.float32(0.5547991), np.float32(0.5296196), np.float32(0.5000806), np.float32(0.50433743), np.float32(0.46189073), np.float32(0.4455625), np.float32(0.4148449), np.float32(0.36591095), np.float32(0.30720496), np.float32(0.25163), np.float32(0.22015351), np.float32(0.24321404), np.float32(0.24109706), np.float32(0.18953858), np.float32(0.16120465), np.float32(0.15367694), np.float32(0.15849762), np.float32(0.14696054), np.float32(0.13547942), np.float32(0.15484788), np.float32(0.16326733), np.float32(0.17342056), np.float32(0.18886738), np.float32(0.21845625), np.float32(0.23304765), np.float32(0.25155702), np.float32(0.25146168), np.float32(0.2612214), np.float32(0.26467127), np.float32(0.21899445), np.float32(0.21495853), np.float32(0.17631558), np.float32(0.1573541), np.float32(0.16964051), np.float32(0.14621578), np.float32(0.14489922), np.float32(0.14644445), np.float32(0.14612152), np.float32(0.15145248), np.float32(0.15925692), np.float32(0.14729698), np.float32(0.13959207), np.float32(0.14427203), np.float32(0.12053989), np.float32(0.09355088), np.float32(0.091217786), np.float32(0.07340467), np.float32(0.059192356), np.float32(0.051328976), np.float32(0.04492883), np.float32(0.038265254), np.float32(0.03658679), np.float32(0.03929248), np.float32(0.040890116), np.float32(0.04490243), np.float32(0.04947135), np.float32(0.05387635), np.float32(0.06368344), np.float32(0.066706195), np.float32(0.06339206), np.float32(0.06240073), np.float32(0.060631923), np.float32(0.050998356), np.float32(0.04378588), np.float32(0.04404626), np.float32(0.04025897), np.float32(0.038663756), np.float32(0.03895717), np.float32(0.04218512), np.float32(0.042756706), np.float32(0.043207094), np.float32(0.04568029), np.float32(0.051049534), np.float32(0.04474312), np.float32(0.04451367), np.float32(0.04316141), np.float32(0.041822884), np.float32(0.036305077), np.float32(0.03722167), np.float32(0.03937743), np.float32(0.03580942), np.float32(0.034541156), np.float32(0.039698612), np.float32(0.041971236), np.float32(0.040950682), np.float32(0.04703605), np.float32(0.058875106), np.float32(0.0673004), np.float32(0.07607992), np.float32(0.08945623), np.float32(0.09198211), np.float32(0.10398099), np.float32(0.10802224), np.float32(0.10142401), np.float32(0.106282294), np.float32(0.11839804), np.float32(0.109861284), np.float32(0.11363625), np.float32(0.12659568), np.float32(0.1255719), np.float32(0.13261013), np.float32(0.1452635), np.float32(0.15229024), np.float32(0.14821267), np.float32(0.16448933), np.float32(0.16533388), np.float32(0.15181911), np.float32(0.14353296), np.float32(0.14156066), np.float32(0.12783891), np.float32(0.12293213), np.float32(0.113677025), np.float32(0.0907656), np.float32(0.090687364), np.float32(0.10246418), np.float32(0.100206114), np.float32(0.09190775), np.float32(0.08889938), np.float32(0.081445314), np.float32(0.07277281), np.float32(0.069729805), np.float32(0.066931926), np.float32(0.05655568), np.float32(0.051740278), np.float32(0.04541106), np.float32(0.039693587), np.float32(0.035163406), np.float32(0.030792492), np.float32(0.031090021), np.float32(0.030366024), np.float32(0.029859835), np.float32(0.03446574), np.float32(0.03994898), np.float32(0.047230635), np.float32(0.050597884), np.float32(0.047996286), np.float32(0.05674975), np.float32(0.053186048), np.float32(0.05222918), np.float32(0.05309461), np.float32(0.048669793), np.float32(0.049947593), np.float32(0.057925776), np.float32(0.059024837), np.float32(0.05798512), np.float32(0.06471707), np.float32(0.07638351), np.float32(0.079140484), np.float32(0.079618976), np.float32(0.08787859), np.float32(0.1026748), np.float32(0.11212252), np.float32(0.11719933), np.float32(0.12074373), np.float32(0.120886065), np.float32(0.101946786), np.float32(0.09323082), np.float32(0.0786074), np.float32(0.0657016), np.float32(0.067382105), np.float32(0.06571792), np.float32(0.06755479), np.float32(0.05998265), np.float32(0.053027883), np.float32(0.054299448), np.float32(0.056835216), np.float32(0.053712487), np.float32(0.058990832), np.float32(0.0645608), np.float32(0.06111235), np.float32(0.052739408), np.float32(0.050326712), np.float32(0.04976471), np.float32(0.05131871), np.float32(0.058077525), np.float32(0.042611938), np.float32(0.04656728), np.float32(0.051319726), np.float32(0.047927808), np.float32(0.06089578), np.float32(0.067726515), np.float32(0.081234306), np.float32(0.084952235), np.float32(0.08851809), np.float32(0.082099706), np.float32(0.07537592), np.float32(0.06809755), np.float32(0.072932005), np.float32(0.07480159), np.float32(0.06566133), np.float32(0.06051342), np.float32(0.062748075), np.float32(0.067958295), np.float32(0.06389835), np.float32(0.061498925), np.float32(0.062150832), np.float32(0.058778744), np.float32(0.05097362), np.float32(0.049887307), np.float32(0.04947846), np.float32(0.043391544), np.float32(0.039699737), np.float32(0.037244003), np.float32(0.036257192), np.float32(0.03412644), np.float32(0.028662836), np.float32(0.02942601), np.float32(0.0331231), np.float32(0.035262074), np.float32(0.034198284), np.float32(0.038471695), np.float32(0.041042347), np.float32(0.0417113), np.float32(0.037449386), np.float32(0.039532967), np.float32(0.043351006), np.float32(0.037736192), np.float32(0.03748322), np.float32(0.041165918), np.float32(0.044407375), np.float32(0.044239286), np.float32(0.047358803), np.float32(0.052154534), np.float32(0.05167422), np.float32(0.0541893), np.float32(0.06252389), np.float32(0.073132165), np.float32(0.07668816), np.float32(0.09127182), np.float32(0.10207852), np.float32(0.10302068), np.float32(0.10579356), np.float32(0.11041461), np.float32(0.12933104), np.float32(0.13821721), np.float32(0.12789305), np.float32(0.14101897), np.float32(0.14847092), np.float32(0.1394817), np.float32(0.12164897), np.float32(0.13173796), np.float32(0.13473539), np.float32(0.13557741), np.float32(0.12472559), np.float32(0.12076465), np.float32(0.12881285), np.float32(0.10597964), np.float32(0.092828564), np.float32(0.08328398), np.float32(0.07882396), np.float32(0.060824525), np.float32(0.0549336), np.float32(0.04345198), np.float32(0.042948876), np.float32(0.038494114), np.float32(0.03164493), np.float32(0.032942686), np.float32(0.03465233), np.float32(0.039776698), np.float32(0.04068907), np.float32(0.04065552), np.float32(0.043741483), np.float32(0.03954922), np.float32(0.037904847), np.float32(0.042546477), np.float32(0.04549776), np.float32(0.04275263), np.float32(0.044433102), np.float32(0.0496794), np.float32(0.05362664), np.float32(0.06448031), np.float32(0.07625524), np.float32(0.08387131), np.float32(0.087255836), np.float32(0.09567017), np.float32(0.10189633), np.float32(0.09811628), np.float32(0.0935589), np.float32(0.10762471), np.float32(0.11985908), np.float32(0.10806861), np.float32(0.10131968), np.float32(0.08429026), np.float32(0.08126104), np.float32(0.082576916), np.float32(0.08116209), np.float32(0.073531516), np.float32(0.06833124), np.float32(0.06713117), np.float32(0.06021649), np.float32(0.05403239), np.float32(0.05129382), np.float32(0.050822616), np.float32(0.044862602), np.float32(0.03951971), np.float32(0.040792294), np.float32(0.0439327), np.float32(0.046844043), np.float32(0.05177655), np.float32(0.06605601), np.float32(0.07235292), np.float32(0.081667595), np.float32(0.09451616), np.float32(0.109483324), np.float32(0.11960056), np.float32(0.12659599), np.float32(0.13498056), np.float32(0.15969387), np.float32(0.17628594), np.float32(0.16793925), np.float32(0.18235633), np.float32(0.19759062), np.float32(0.19342397), np.float32(0.1814312), np.float32(0.18801819), np.float32(0.19676892), np.float32(0.16636097), np.float32(0.16361399), np.float32(0.17372878), np.float32(0.170616), np.float32(0.15866666), np.float32(0.15932998), np.float32(0.15796436), np.float32(0.15302919), np.float32(0.15269691), np.float32(0.17233332), np.float32(0.14186032), np.float32(0.11771008), np.float32(0.110043555), np.float32(0.08994366), np.float32(0.0802424), np.float32(0.067925155), np.float32(0.06254207), np.float32(0.06272373), np.float32(0.06197328), np.float32(0.057315804), np.float32(0.06766595), np.float32(0.092423335), np.float32(0.09194014), np.float32(0.12555087), np.float32(0.12431814), np.float32(0.12123987), np.float32(0.11608053), np.float32(0.12815024), np.float32(0.13650757), np.float32(0.12951875), np.float32(0.1300573), np.float32(0.12592974), np.float32(0.14422423), np.float32(0.15862848), np.float32(0.1682383), np.float32(0.16958597), np.float32(0.16589607), np.float32(0.42642036), np.float32(0.4276062), np.float32(0.50438964), np.float32(0.55919015), np.float32(0.6324953), np.float32(0.67644083), np.float32(0.76441294), np.float32(0.8047948), np.float32(0.82234585), np.float32(0.84388566), np.float32(0.83527964), np.float32(0.8496637), np.float32(0.8652233), np.float32(0.8689085), np.float32(0.88128877), np.float32(0.8771862), np.float32(0.8982736), np.float32(0.91499925), np.float32(0.9353401), np.float32(0.9423504), np.float32(0.9469806), np.float32(0.9538591), np.float32(0.95679843), np.float32(0.96006125), np.float32(0.9626746), np.float32(0.96582496), np.float32(0.96766317), np.float32(0.9680872), np.float32(0.9694176), np.float32(0.96996284), np.float32(0.9718222), np.float32(0.9718394), np.float32(0.97506773), np.float32(0.9752617), np.float32(0.9775874), np.float32(0.9781536), np.float32(0.97952443), np.float32(0.97965646), np.float32(0.9799993), np.float32(0.9803287), np.float32(0.9788356), np.float32(0.97775704), np.float32(0.9724345), np.float32(0.96239585), np.float32(0.95001245), np.float32(0.9311359), np.float32(0.9130937), np.float32(0.89300513), np.float32(0.87648994), np.float32(0.8800693), np.float32(0.8848301), np.float32(0.88915527), np.float32(0.90805966), np.float32(0.9134284), np.float32(0.91334945), np.float32(0.9184049), np.float32(0.912934), np.float32(0.9324595), np.float32(0.9426369), np.float32(0.93249506), np.float32(0.95115155), np.float32(0.9615969), np.float32(0.9628984), np.float32(0.96541315), np.float32(0.9653089), np.float32(0.9659475), np.float32(0.9667177), np.float32(0.96753985), np.float32(0.966595), np.float32(0.9688798), np.float32(0.97096), np.float32(0.9724558), np.float32(0.9735005), np.float32(0.97352886), np.float32(0.9740514), np.float32(0.97564304), np.float32(0.97390795), np.float32(0.9749244), np.float32(0.9752813), np.float32(0.9746412), np.float32(0.9751991), np.float32(0.9756787), np.float32(0.9764716), np.float32(0.97800237), np.float32(0.977526), np.float32(0.97692955), np.float32(0.9753889), np.float32(0.9728971), np.float32(0.9699571), np.float32(0.9607722), np.float32(0.947788), np.float32(0.93530077), np.float32(0.9202718), np.float32(0.9045578), np.float32(0.8915759), np.float32(0.8766719), np.float32(0.86512524), np.float32(0.84307075), np.float32(0.8073336), np.float32(0.77099574), np.float32(0.754597), np.float32(0.7139586), np.float32(0.5974276), np.float32(0.5509221), np.float32(0.50101066), np.float32(0.40695173), np.float32(0.37897444), np.float32(0.34243226), np.float32(0.32078317), np.float32(0.2749275), np.float32(0.2412822), np.float32(0.213295), np.float32(0.18245532), np.float32(0.18863447), np.float32(0.16934483), np.float32(0.13381802), np.float32(0.112747744), np.float32(0.08418724), np.float32(0.06494512), np.float32(0.061916217), np.float32(0.05770682), np.float32(0.05213408), np.float32(0.049929008), np.float32(0.055221424), np.float32(0.055556297), np.float32(0.052925874), np.float32(0.056237563), np.float32(0.049865205), np.float32(0.049079526), np.float32(0.043515984), np.float32(0.046404786), np.float32(0.039563566), np.float32(0.03946622), np.float32(0.03563978), np.float32(0.03754532), np.float32(0.039102696), np.float32(0.043044314), np.float32(0.04519852), np.float32(0.046313297), np.float32(0.05057797), np.float32(0.04711215), np.float32(0.046161924), np.float32(0.05107984), np.float32(0.04714611), np.float32(0.03952249), np.float32(0.038721647), np.float32(0.038918857), np.float32(0.03373095), np.float32(0.034486663), np.float32(0.0403326), np.float32(0.042600095), np.float32(0.044559658), np.float32(0.052839182), np.float32(0.06459402), np.float32(0.07355406), np.float32(0.0875549), np.float32(0.1049596), np.float32(0.107409656), np.float32(0.1125394), np.float32(0.11600388), np.float32(0.1260707), np.float32(0.13314196), np.float32(0.14929928), np.float32(0.14144325), np.float32(0.16388737), np.float32(0.16316496), np.float32(0.16093539), np.float32(0.1690197), np.float32(0.1734088), np.float32(0.16699396), np.float32(0.15717544), np.float32(0.1470726), np.float32(0.13224778), np.float32(0.119292766), np.float32(0.115175), np.float32(0.11135011), np.float32(0.10811311), np.float32(0.10137125), np.float32(0.096559465), np.float32(0.09474132), np.float32(0.09857361), np.float32(0.106453344), np.float32(0.11100341), np.float32(0.13279134), np.float32(0.13560608), np.float32(0.13505474), np.float32(0.12355645), np.float32(0.12270445), np.float32(0.12273833), np.float32(0.12678634), np.float32(0.12440802), np.float32(0.121869855), np.float32(0.12908322), np.float32(0.13829237), np.float32(0.14811932), np.float32(0.1596595), np.float32(0.17243986), np.float32(0.1923578), np.float32(0.18396842), np.float32(0.1810445), np.float32(0.16642845), np.float32(0.14062205), np.float32(0.13224407), np.float32(0.11658115), np.float32(0.0973214), np.float32(0.08053906), np.float32(0.08290835), np.float32(0.07826729), np.float32(0.07516192), np.float32(0.06784173), np.float32(0.07180854), np.float32(0.07075558), np.float32(0.06056106), np.float32(0.05430726), np.float32(0.052725963), np.float32(0.046143085), np.float32(0.038871612), np.float32(0.036744166), np.float32(0.03240499), np.float32(0.029830806), np.float32(0.024909532), np.float32(0.019325765), np.float32(0.018005284), np.float32(0.016924161), np.float32(0.017567927), np.float32(0.018370528), np.float32(0.021858882), np.float32(0.026546964), np.float32(0.028886942), np.float32(0.030784566), np.float32(0.031070186), np.float32(0.033410314), np.float32(0.032584034), np.float32(0.03022351), np.float32(0.034633566), np.float32(0.0331754), np.float32(0.032882933), np.float32(0.029880611), np.float32(0.031506013), np.float32(0.031191748), np.float32(0.029129267), np.float32(0.030671934), np.float32(0.032116488), np.float32(0.035554543), np.float32(0.041217618), np.float32(0.052490596), np.float32(0.06102486), np.float32(0.06480822), np.float32(0.063591726), np.float32(0.06228621), np.float32(0.054015815), np.float32(0.050987095), np.float32(0.045331515), np.float32(0.041251745), np.float32(0.035895348), np.float32(0.03490482), np.float32(0.036968354), np.float32(0.040187445), np.float32(0.0396811), np.float32(0.045369834), np.float32(0.052055646), np.float32(0.059970472), np.float32(0.06494646), np.float32(0.06624816), np.float32(0.069461755), np.float32(0.07315017), np.float32(0.07711047), np.float32(0.08037109), np.float32(0.0770626), np.float32(0.07332784), np.float32(0.074246295), np.float32(0.08051124), np.float32(0.08764651), np.float32(0.09091013), np.float32(0.104592085), np.float32(0.11449991), np.float32(0.123016104), np.float32(0.1350802), np.float32(0.13710423), np.float32(0.14741214), np.float32(0.15138434), np.float32(0.15017816), np.float32(0.16004258), np.float32(0.15979716), np.float32(0.15757875), np.float32(0.16963655), np.float32(0.17071703), np.float32(0.17537768), np.float32(0.18058768), np.float32(0.17510608), np.float32(0.18916325), np.float32(0.17140298), np.float32(0.15682493), np.float32(0.15482266), np.float32(0.15678161), np.float32(0.14096908), np.float32(0.12909293), np.float32(0.145755), np.float32(0.1443792), np.float32(0.14481404), np.float32(0.14927669), np.float32(0.16908507), np.float32(0.1690357), np.float32(0.16288824), np.float32(0.1662359), np.float32(0.16465671), np.float32(0.18106204), np.float32(0.20147638), np.float32(0.22581427), np.float32(0.2918368), np.float32(0.34566256), np.float32(0.39092317), np.float32(0.41523063), np.float32(0.47919863), np.float32(0.5132763), np.float32(0.5590672), np.float32(0.6040069), np.float32(0.6212075), np.float32(0.6139366), np.float32(0.65086776), np.float32(0.65412664), np.float32(0.6591226), np.float32(0.69348216), np.float32(0.68029404), np.float32(0.7086721), np.float32(0.7044065), np.float32(0.66898495), np.float32(0.6756274), np.float32(0.6310577), np.float32(0.5529835), np.float32(0.5049577), np.float32(0.4603876), np.float32(0.52410185), np.float32(0.48489085), np.float32(0.47019175), np.float32(0.39084497), np.float32(0.33708715), np.float32(0.30181593), np.float32(0.29278907), np.float32(0.28002205), np.float32(0.3202001), np.float32(0.33764338), np.float32(0.29864666), np.float32(0.2886158), np.float32(0.31219068), np.float32(0.31728578), np.float32(0.32333556), np.float32(0.30844578), np.float32(0.34353647)], 'MSAEIPLNINIKEPRWDQSTFIGRASHFFTVTDPRNILLTNEQLENARQIVHDYRKGIVSPGLTENELWRAKYVYDSAFHPDTGEKMILIGRMSAQVPMNMTITGCMMTFYRTTPAVLFWQWINQSFNAVVNYTNRSGDAPITVSQLGTAYVSATTGAVVTALGLNALTKVFFIFL': [np.float32(0.52351743), np.float32(0.47889248), np.float32(0.5469226), np.float32(0.5513402), np.float32(0.5375674), np.float32(0.50560474), np.float32(0.4648579), np.float32(0.48621956), np.float32(0.46032453), np.float32(0.44203356), np.float32(0.4607169), np.float32(0.43110862), np.float32(0.40051943), np.float32(0.29219368), np.float32(0.2806494), np.float32(0.28371763), np.float32(0.26914462), np.float32(0.25436333), np.float32(0.21318834), np.float32(0.18410534), np.float32(0.18079732), np.float32(0.18143424), np.float32(0.17702103), np.float32(0.20423508), np.float32(0.15310718), np.float32(0.13724804), np.float32(0.11975238), np.float32(0.097276), np.float32(0.09522016), np.float32(0.09743964), np.float32(0.10104134), np.float32(0.099767186), np.float32(0.095898144), np.float32(0.113406695), np.float32(0.12577258), np.float32(0.110603556), np.float32(0.10635739), np.float32(0.11689031), np.float32(0.104926296), np.float32(0.09453152), np.float32(0.103944704), np.float32(0.1140692), np.float32(0.10644665), np.float32(0.11306001), np.float32(0.1228091), np.float32(0.1149962), np.float32(0.10891397), np.float32(0.100072436), np.float32(0.09987591), np.float32(0.1109931), np.float32(0.11959097), np.float32(0.12101626), np.float32(0.12449947), np.float32(0.12481238), np.float32(0.123182416), np.float32(0.12376279), np.float32(0.12656994), np.float32(0.11014669), np.float32(0.10444316), np.float32(0.108731486), np.float32(0.10123639), np.float32(0.08306175), np.float32(0.08578134), np.float32(0.08856489), np.float32(0.08098109), np.float32(0.07809844), np.float32(0.08535634), np.float32(0.08597158), np.float32(0.08372954), np.float32(0.090921074), np.float32(0.10327468), np.float32(0.10353438), np.float32(0.107637346), np.float32(0.10553556), np.float32(0.10320241), np.float32(0.09963363), np.float32(0.09148387), np.float32(0.077284254), np.float32(0.06649992), np.float32(0.06760173), np.float32(0.07338431), np.float32(0.06616473), np.float32(0.0654365), np.float32(0.070854016), np.float32(0.07431332), np.float32(0.07221937), np.float32(0.07782386), np.float32(0.07948679), np.float32(0.08023197), np.float32(0.07272206), np.float32(0.074008495), np.float32(0.075941004), np.float32(0.06622681), np.float32(0.057525534), np.float32(0.03979937), np.float32(0.032293346), np.float32(0.029552735), np.float32(0.025374236), np.float32(0.022228468), np.float32(0.023561055), np.float32(0.027846914), np.float32(0.034289144), np.float32(0.035103656), np.float32(0.034451455), np.float32(0.034552805), np.float32(0.033548992), np.float32(0.029310208), np.float32(0.026334919), np.float32(0.026188914), np.float32(0.028557397), np.float32(0.024372056), np.float32(0.024640199), np.float32(0.026657369), np.float32(0.032571934), np.float32(0.03643015), np.float32(0.03387904), np.float32(0.037638426), np.float32(0.04067476), np.float32(0.041488394), np.float32(0.04115003), np.float32(0.05027767), np.float32(0.056075078), np.float32(0.06710667), np.float32(0.06915236), np.float32(0.08795637), np.float32(0.104827255), np.float32(0.11660748), np.float32(0.11575595), np.float32(0.11706176), np.float32(0.13288027), np.float32(0.14067549), np.float32(0.13745183), np.float32(0.15118217), np.float32(0.15274942), np.float32(0.1623965), np.float32(0.1626032), np.float32(0.16656384), np.float32(0.1723767), np.float32(0.17535797), np.float32(0.1796599), np.float32(0.18322697), np.float32(0.17939483), np.float32(0.17802344), np.float32(0.20764104), np.float32(0.20734876), np.float32(0.22158648), np.float32(0.1836925), np.float32(0.21142747), np.float32(0.20856757), np.float32(0.2066805), np.float32(0.17712769), np.float32(0.18264325), np.float32(0.17298137), np.float32(0.18838981), np.float32(0.1636104), np.float32(0.1601566), np.float32(0.20591418), np.float32(0.27660617), np.float32(0.30144426), np.float32(0.29343325), np.float32(0.3256262), np.float32(0.34132183), np.float32(0.4042379), np.float32(0.37110448), np.float32(0.32742986), np.float32(0.31990048), np.float32(0.3400887), np.float32(0.32028198), np.float32(0.29241648), np.float32(0.32221955), np.float32(0.33234343), np.float32(0.31978995), np.float32(0.34037897), np.float32(0.35105988), np.float32(0.3407585), np.float32(0.34151492)], 'MVLTMCQFARVWIPDPEEVWKSAELLKDYKPGDKVLLLHLEEGKDLEYRLDPKTKELPHLRNPDILVGENDLTALSYLHEPAVLHNLRVRFIDSKLIYTYCGIVLVAINPYEQLPIYGEDIINAYSGQNMGDMDPHIFAVAEEAYKQMARDERNQSIIVSGESGAGKTVSAKYAMRYFATVSGSASEANVEEKVLASNPIMESIGNAKTTRNDNSSRFGKYIEIGFDKRYRIIGANMRTYLLEKSRVVFQAEEERNYHIFYQLCASAKLPEFKMLRLGNADDFNYTQQGGSPVIEGVDDAKEMAHTRQACTLLGISESHQMGIFRILAGILHLGNVGFTSRDADSCTIPPKHEPLCIFCDLMGVDYEEMCHWLCHRKLATATETYIKPISKLQATNARDALAKHIYAKLFNWIVDNVNQALHSAVKQHSFIGVLDIYGFETFEINSFEQFCINYANEKLQQQFNMHVFKLEQEEYMKEQIPWTLIDFYDNQPCINLIESKLGVLDLLDEECKMPKGTDDTWAQKLYNTHLNKCTLFEKPRLSNKAFIIQHFADKVEYQCEGFLEKNKDTVFEEQIKVLKSSKFKMLPELFQDDEKAISPTSATSSGRTPLTRIPAKPTKGRPGQMAKEHKKTVGHQFRNSLHLLMETLNATTPHYVRCIKPNDFKFPFTFDEKRAVQQLRACGVLETIRISAAGFPSRWTYQEFFSRYRVLMKQKDVLSDRKQTCKNVLEKLILDKDKYQFGKTKIFFRAGQVAYLEKLRADKLRAACIRIQKTIRGWLLRKKYLRMRKAAITVQRYVRGYQARCYAKFLRRTKAATIIQKYWRMFVVCRRYKIRRAATIVLQSYLRGFLARNRYRKILREHKAVIIQKRVRGWLARTHYKRSMHAIIYLQCCFRRMMAKRELKKLKIEARSVERYKKLHIGMENKIMQLQRKVDEQNKDYKCLVEKLTNLEGIYNSETEKLRSDLERLQLSEEEAKVATGRVLSLQEEIAKLRKDLEQTRSEKKCIEERADQYKQETEQLVSNLKEENTLLKQEKEALNHRIVEQAKEMTETMEKKLVEETKQLELDLNDERLRYQNLLNEFSRLEERYDDLKEEMTLMVHVPKPGHRRTDSTHSSNESEYTFSSEIAEMEDIPSRTEEPSEKKVPLDMSLFLKLQKRVTELEQEKQVMQDELDRKEEQVLRSKAKEEERPQIRGAELEYESLKRQELESENKKLKNELNELRKALSEKSAPEVTAPGAPAYRVLMEQLTSVSEELDVRKEEVLILRSQLVSQKEAIQPKVSTRIQ': [np.float32(0.316199), np.float32(0.21480136), np.float32(0.18804686), np.float32(0.16561684), np.float32(0.13181728), np.float32(0.13107657), np.float32(0.1286994), np.float32(0.14807932), np.float32(0.14479344), np.float32(0.14925979), np.float32(0.1244873), np.float32(0.11463808), np.float32(0.10855701), np.float32(0.10507332), np.float32(0.09068325), np.float32(0.09390996), np.float32(0.10240427), np.float32(0.11043778), np.float32(0.13099872), np.float32(0.14783502), np.float32(0.15877797), np.float32(0.16018037), np.float32(0.15795638), np.float32(0.15176895), np.float32(0.12991107), np.float32(0.13008888), np.float32(0.11450409), np.float32(0.09596692), np.float32(0.08150339), np.float32(0.07173209), np.float32(0.069373734), np.float32(0.0752952), np.float32(0.088959046), np.float32(0.090837605), np.float32(0.08522924), np.float32(0.09141576), np.float32(0.088727444), np.float32(0.093056545), np.float32(0.09476876), np.float32(0.08902641), np.float32(0.0895343), np.float32(0.10981706), np.float32(0.10797647), np.float32(0.10756005), np.float32(0.1082254), np.float32(0.11115206), np.float32(0.117178865), np.float32(0.14781405), np.float32(0.1560762), np.float32(0.21055451), np.float32(0.23993027), np.float32(0.24589714), np.float32(0.27092174), np.float32(0.24594098), np.float32(0.23307544), np.float32(0.24384417), np.float32(0.23939425), np.float32(0.24357058), np.float32(0.25327733), np.float32(0.24384417), np.float32(0.23720723), np.float32(0.23610918), np.float32(0.21689133), np.float32(0.15520035), np.float32(0.14094679), np.float32(0.11874893), np.float32(0.10354126), np.float32(0.096537046), np.float32(0.094463624), np.float32(0.11051004), np.float32(0.10146472), np.float32(0.08619182), np.float32(0.08995692), np.float32(0.084015325), np.float32(0.085161924), np.float32(0.06914821), np.float32(0.061471216), np.float32(0.058053423), np.float32(0.061032403), np.float32(0.060946003), np.float32(0.06038114), np.float32(0.057816092), np.float32(0.05298024), np.float32(0.054240726), np.float32(0.057686314), np.float32(0.051856294), np.float32(0.050380237), np.float32(0.048399698), np.float32(0.046311222), np.float32(0.040545106), np.float32(0.03512162), np.float32(0.030051818), np.float32(0.023561046), np.float32(0.02011773), np.float32(0.017873984), np.float32(0.016855532), np.float32(0.016462145), np.float32(0.015600393), np.float32(0.015865302), np.float32(0.017757388), np.float32(0.018447516), np.float32(0.02021398), np.float32(0.018819803), np.float32(0.02166987), np.float32(0.022825645), np.float32(0.021621587), np.float32(0.020891331), np.float32(0.02051712), np.float32(0.021988343), np.float32(0.02147331), np.float32(0.021873819), np.float32(0.023723617), np.float32(0.024499094), np.float32(0.02451673), np.float32(0.027749047), np.float32(0.03369204), np.float32(0.045293637), np.float32(0.058259238), np.float32(0.06362109), np.float32(0.07145303), np.float32(0.09084404), np.float32(0.09511837), np.float32(0.08699273), np.float32(0.08822456), np.float32(0.081849165), np.float32(0.06631669), np.float32(0.06511044), np.float32(0.06077445), np.float32(0.05639469), np.float32(0.052763034), np.float32(0.054323375), np.float32(0.05437712), np.float32(0.049733162), np.float32(0.046926655), np.float32(0.055558257), np.float32(0.062129457), np.float32(0.061085578), np.float32(0.06829075), np.float32(0.07954186), np.float32(0.08157), np.float32(0.07670701), np.float32(0.0787476), np.float32(0.080205545), np.float32(0.07950676), np.float32(0.07155902), np.float32(0.07002612), np.float32(0.07162112), np.float32(0.068820916), np.float32(0.069608316), np.float32(0.078025274), np.float32(0.0768436), np.float32(0.07180541), np.float32(0.08188465), np.float32(0.111326754), np.float32(0.10806455), np.float32(0.09942004), np.float32(0.0989183), np.float32(0.10721608), np.float32(0.08736949), np.float32(0.07069632), np.float32(0.0748624), np.float32(0.06003693), np.float32(0.036780868), np.float32(0.02939945), np.float32(0.027077837), np.float32(0.022656899), np.float32(0.023136484), np.float32(0.02767451), np.float32(0.031215593), np.float32(0.032583155), np.float32(0.033174288), np.float32(0.035385177), np.float32(0.04265609), np.float32(0.053340778), np.float32(0.052007724), np.float32(0.06065882), np.float32(0.060578883), np.float32(0.067268886), np.float32(0.06900612), np.float32(0.06710433), np.float32(0.070505984), np.float32(0.07427552), np.float32(0.07743412), np.float32(0.09141667), np.float32(0.0922554), np.float32(0.10410145), np.float32(0.12923378), np.float32(0.15846868), np.float32(0.1773523), np.float32(0.19761384), np.float32(0.20236698), np.float32(0.20680386), np.float32(0.24772334), np.float32(0.34111765), np.float32(0.4021211), np.float32(0.4928137), np.float32(0.5006757), np.float32(0.53179055), np.float32(0.58989656), np.float32(0.61659724), np.float32(0.56989914), np.float32(0.5394453), np.float32(0.5687183), np.float32(0.55180144), np.float32(0.5358696), np.float32(0.5196817), np.float32(0.5173232), np.float32(0.5428324), np.float32(0.5660566), np.float32(0.5592083), np.float32(0.5323638), np.float32(0.49316174), np.float32(0.4450664), np.float32(0.43510988), np.float32(0.3886017), np.float32(0.35551184), np.float32(0.34387088), np.float32(0.3228107), np.float32(0.2669186), np.float32(0.2608398), np.float32(0.20106375), np.float32(0.15868239), np.float32(0.1330686), np.float32(0.12080313), np.float32(0.10754077), np.float32(0.08935435), np.float32(0.077896595), np.float32(0.07569017), np.float32(0.07203191), np.float32(0.06296161), np.float32(0.064188026), np.float32(0.074490264), np.float32(0.07209602), np.float32(0.07632454), np.float32(0.08255842), np.float32(0.074473634), np.float32(0.06903914), np.float32(0.064985044), np.float32(0.0640947), np.float32(0.0601854), np.float32(0.057040494), np.float32(0.060325436), np.float32(0.06560003), np.float32(0.06911233), np.float32(0.067527145), np.float32(0.06565329), np.float32(0.06994098), np.float32(0.062677555), np.float32(0.054260213), np.float32(0.053168494), np.float32(0.051312696), np.float32(0.04727623), np.float32(0.04324024), np.float32(0.044456128), np.float32(0.049793378), np.float32(0.04690187), np.float32(0.050116926), np.float32(0.04777102), np.float32(0.049401395), np.float32(0.05580364), np.float32(0.054515257), np.float32(0.06082342), np.float32(0.058241714), np.float32(0.05769378), np.float32(0.056610633), np.float32(0.05243081), np.float32(0.048016224), np.float32(0.04401837), np.float32(0.04532095), np.float32(0.053034924), np.float32(0.054885432), np.float32(0.056443512), np.float32(0.06801934), np.float32(0.07869196), np.float32(0.08035419), np.float32(0.10180083), np.float32(0.12886065), np.float32(0.13208026), np.float32(0.14188826), np.float32(0.1483563), np.float32(0.14412355), np.float32(0.16638604), np.float32(0.17458151), np.float32(0.19606641), np.float32(0.22133203), np.float32(0.2563972), np.float32(0.3216459), np.float32(0.37645522), np.float32(0.41458195), np.float32(0.5328372), np.float32(0.5874777), np.float32(0.5406302), np.float32(0.54879075), np.float32(0.51101243), np.float32(0.4906247), np.float32(0.5149045), np.float32(0.54923797), np.float32(0.5729815), np.float32(0.5067268), np.float32(0.42025927), np.float32(0.3586362), np.float32(0.20060493), np.float32(0.14863956), np.float32(0.13657437), np.float32(0.15423761), np.float32(0.12933479), np.float32(0.12444049), np.float32(0.099709384), np.float32(0.0892762), np.float32(0.07830151), np.float32(0.06720939), np.float32(0.054864675), np.float32(0.046483714), np.float32(0.039474618), np.float32(0.03206503), np.float32(0.030205738), np.float32(0.029393284), np.float32(0.025727544), np.float32(0.024606597), np.float32(0.021868585), np.float32(0.021106742), np.float32(0.023992566), np.float32(0.025540957), np.float32(0.027168766), np.float32(0.0317639), np.float32(0.03670289), np.float32(0.036862455), np.float32(0.041138604), np.float32(0.04004923), np.float32(0.045424975), np.float32(0.046468224), np.float32(0.051952247), np.float32(0.062313076), np.float32(0.07931027), np.float32(0.08309164), np.float32(0.115568765), np.float32(0.12989943), np.float32(0.14431141), np.float32(0.13534732), np.float32(0.15782773), np.float32(0.15422474), np.float32(0.1555539), np.float32(0.15271443), np.float32(0.15278885), np.float32(0.1444033), np.float32(0.14100252), np.float32(0.1339083), np.float32(0.121896185), np.float32(0.12617595), np.float32(0.1255328), np.float32(0.13260935), np.float32(0.12361997), np.float32(0.12509033), np.float32(0.109814666), np.float32(0.09521495), np.float32(0.090509415), np.float32(0.077726424), np.float32(0.067626245), np.float32(0.06224089), np.float32(0.053486917), np.float32(0.05601641), np.float32(0.04968392), np.float32(0.048326463), np.float32(0.04217418), np.float32(0.042993978), np.float32(0.039571784), np.float32(0.037743267), np.float32(0.039588917), np.float32(0.04618122), np.float32(0.046340883), np.float32(0.048858378), np.float32(0.056552622), np.float32(0.058346234), np.float32(0.059483845), np.float32(0.060863063), np.float32(0.067933284), np.float32(0.077148534), np.float32(0.07600896), np.float32(0.08328248), np.float32(0.084733225), np.float32(0.080167376), np.float32(0.09566128), np.float32(0.10654446), np.float32(0.1165431), np.float32(0.11789298), np.float32(0.11669981), np.float32(0.121088356), np.float32(0.12273372), np.float32(0.121485464), np.float32(0.1150412), np.float32(0.11208325), np.float32(0.11032497), np.float32(0.111456946), np.float32(0.10413025), np.float32(0.10119852), np.float32(0.09602085), np.float32(0.09362071), np.float32(0.08638388), np.float32(0.08166874), np.float32(0.08036045), np.float32(0.07376132), np.float32(0.06621616), np.float32(0.059755944), np.float32(0.0574449), np.float32(0.05455099), np.float32(0.0446249), np.float32(0.041111495), np.float32(0.042425618), np.float32(0.03832977), np.float32(0.03499481), np.float32(0.033073884), np.float32(0.03250438), np.float32(0.03299866), np.float32(0.03371532), np.float32(0.040481012), np.float32(0.040134918), np.float32(0.0413023), np.float32(0.04621052), np.float32(0.04830203), np.float32(0.04454266), np.float32(0.043054085), np.float32(0.045616865), np.float32(0.045487173), np.float32(0.04429107), np.float32(0.044146836), np.float32(0.04581947), np.float32(0.05285412), np.float32(0.0455126), np.float32(0.049829893), np.float32(0.053719655), np.float32(0.0524536), np.float32(0.04803905), np.float32(0.047834266), np.float32(0.053574562), np.float32(0.054128904), np.float32(0.048403367), np.float32(0.049751546), np.float32(0.053859353), np.float32(0.047565952), np.float32(0.04187551), np.float32(0.03908978), np.float32(0.042478126), np.float32(0.042222034), np.float32(0.04328752), np.float32(0.04417704), np.float32(0.05068578), np.float32(0.060930282), np.float32(0.0579555), np.float32(0.06261403), np.float32(0.07088405), np.float32(0.071226746), np.float32(0.07050671), np.float32(0.06794718), np.float32(0.066010416), np.float32(0.065228045), np.float32(0.062185995), np.float32(0.06408172), np.float32(0.06445909), np.float32(0.061306696), np.float32(0.07260642), np.float32(0.076348074), np.float32(0.07478129), np.float32(0.08601873), np.float32(0.09355755), np.float32(0.088968664), np.float32(0.09502176), np.float32(0.1095036), np.float32(0.1273108), np.float32(0.11544713), np.float32(0.1069233), np.float32(0.09994079), np.float32(0.10367944), np.float32(0.09516398), np.float32(0.08267696), np.float32(0.08377594), np.float32(0.08538911), np.float32(0.08525705), np.float32(0.09091159), np.float32(0.09390745), np.float32(0.105285816), np.float32(0.10908927), np.float32(0.09875243), np.float32(0.09647422), np.float32(0.096935146), np.float32(0.08931996), np.float32(0.074790664), np.float32(0.07101814), np.float32(0.07642796), np.float32(0.08152489), np.float32(0.07224549), np.float32(0.062063016), np.float32(0.05306185), np.float32(0.056364223), np.float32(0.056814913), np.float32(0.05208038), np.float32(0.049355432), np.float32(0.05682903), np.float32(0.066737324), np.float32(0.06597195), np.float32(0.07158474), np.float32(0.09592623), np.float32(0.08625731), np.float32(0.089379944), np.float32(0.1007359), np.float32(0.10445703), np.float32(0.13110591), np.float32(0.1485132), np.float32(0.15506504), np.float32(0.16728482), np.float32(0.1735567), np.float32(0.1646163), np.float32(0.163394), np.float32(0.16594742), np.float32(0.14860451), np.float32(0.14633344), np.float32(0.14860347), np.float32(0.15700553), np.float32(0.1482397), np.float32(0.14425212), np.float32(0.16341813), np.float32(0.16480525), np.float32(0.14887595), np.float32(0.14090043), np.float32(0.14297436), np.float32(0.13321489), np.float32(0.13432626), np.float32(0.13618034), np.float32(0.119797364), np.float32(0.1190078), np.float32(0.11066391), np.float32(0.107874006), np.float32(0.107225284), np.float32(0.108434856), np.float32(0.104877576), np.float32(0.10482301), np.float32(0.0983304), np.float32(0.0889033), np.float32(0.10281142), np.float32(0.11050849), np.float32(0.09728073), np.float32(0.09653149), np.float32(0.106772035), np.float32(0.11038754), np.float32(0.102033146), np.float32(0.10089062), np.float32(0.10609046), np.float32(0.09817167), np.float32(0.09667416), np.float32(0.1033691), np.float32(0.10316484), np.float32(0.09872553), np.float32(0.09320619), np.float32(0.092501044), np.float32(0.10685986), np.float32(0.11279627), np.float32(0.11948427), np.float32(0.12848674), np.float32(0.1257676), np.float32(0.12005333), np.float32(0.12936111), np.float32(0.13575074), np.float32(0.14031221), np.float32(0.13966294), np.float32(0.14228158), np.float32(0.15282756), np.float32(0.14809015), np.float32(0.1464305), np.float32(0.15673573), np.float32(0.15557891), np.float32(0.15506305), np.float32(0.16355677), np.float32(0.17574961), np.float32(0.18280646), np.float32(0.18966316), np.float32(0.19308081), np.float32(0.20561816), np.float32(0.2545029), np.float32(0.24718592), np.float32(0.26188958), np.float32(0.27329823), np.float32(0.3096844), np.float32(0.33035263), np.float32(0.36620915), np.float32(0.41175738), np.float32(0.42429733), np.float32(0.46413085), np.float32(0.48727676), np.float32(0.55642533), np.float32(0.5806888), np.float32(0.6171023), np.float32(0.62522715), np.float32(0.6645858), np.float32(0.6772607), np.float32(0.73536766), np.float32(0.7212939), np.float32(0.7617018), np.float32(0.7711863), np.float32(0.8031214), np.float32(0.85852385), np.float32(0.8829622), np.float32(0.8982137), np.float32(0.9302976), np.float32(0.94945073), np.float32(0.95389986), np.float32(0.96042186), np.float32(0.96449995), np.float32(0.9709362), np.float32(0.9733228), np.float32(0.97483724), np.float32(0.9776944), np.float32(0.97729754), np.float32(0.9775123), np.float32(0.97687006), np.float32(0.97640675), np.float32(0.97275734), np.float32(0.9740252), np.float32(0.97327435), np.float32(0.9715037), np.float32(0.9675268), np.float32(0.9664156), np.float32(0.96408945), np.float32(0.95743424), np.float32(0.9496055), np.float32(0.9386139), np.float32(0.9196452), np.float32(0.8895131), np.float32(0.87247753), np.float32(0.84963864), np.float32(0.7644265), np.float32(0.7087134), np.float32(0.65556186), np.float32(0.5541957), np.float32(0.44776163), np.float32(0.36711207), np.float32(0.350371), np.float32(0.3326697), np.float32(0.25254253), np.float32(0.24359576), np.float32(0.23980914), np.float32(0.20066711), np.float32(0.16868603), np.float32(0.15235557), np.float32(0.13410684), np.float32(0.10505581), np.float32(0.0963975), np.float32(0.102779664), np.float32(0.096151784), np.float32(0.094824955), np.float32(0.09706941), np.float32(0.105240844), np.float32(0.10097226), np.float32(0.10144025), np.float32(0.10650078), np.float32(0.11483552), np.float32(0.09765403), np.float32(0.09279412), np.float32(0.1073241), np.float32(0.1055383), np.float32(0.0993411), np.float32(0.10951079), np.float32(0.110075496), np.float32(0.11880767), np.float32(0.12620035), np.float32(0.10728734), np.float32(0.10572445), np.float32(0.10496669), np.float32(0.10469139), np.float32(0.10160248), np.float32(0.11509252), np.float32(0.12456258), np.float32(0.13388015), np.float32(0.13314906), np.float32(0.119834684), np.float32(0.11346842), np.float32(0.11013437), np.float32(0.096954145), np.float32(0.09087561), np.float32(0.082548834), np.float32(0.07530342), np.float32(0.07337203), np.float32(0.07242862), np.float32(0.078278266), np.float32(0.080009565), np.float32(0.07505199), np.float32(0.075540975), np.float32(0.0745179), np.float32(0.075449), np.float32(0.079082415), np.float32(0.08355556), np.float32(0.0707216), np.float32(0.07484494), np.float32(0.08089795), np.float32(0.07062735), np.float32(0.061594605), np.float32(0.06576202), np.float32(0.075719185), np.float32(0.07077994), np.float32(0.07397228), np.float32(0.07486854), np.float32(0.07794497), np.float32(0.07541996), np.float32(0.08237556), np.float32(0.08752151), np.float32(0.09774939), np.float32(0.102106154), np.float32(0.097387), np.float32(0.092775196), np.float32(0.100474395), np.float32(0.10553108), np.float32(0.108837426), np.float32(0.109444186), np.float32(0.11714247), np.float32(0.12150948), np.float32(0.12332999), np.float32(0.12126181), np.float32(0.123805195), np.float32(0.12515238), np.float32(0.12957828), np.float32(0.13054565), np.float32(0.13799341), np.float32(0.15039775), np.float32(0.14033198), np.float32(0.14294954), np.float32(0.15462722), np.float32(0.16988413), np.float32(0.16338527), np.float32(0.1636344), np.float32(0.16927879), np.float32(0.17541982), np.float32(0.18504268), np.float32(0.19234526), np.float32(0.18693699), np.float32(0.17532307), np.float32(0.17190987), np.float32(0.174822), np.float32(0.16138934), np.float32(0.16445814), np.float32(0.18359405), np.float32(0.18975149), np.float32(0.18025592), np.float32(0.19472468), np.float32(0.19478643), np.float32(0.20394887), np.float32(0.2069389), np.float32(0.20679186), np.float32(0.21319139), np.float32(0.2416816), np.float32(0.26093605), np.float32(0.21916845), np.float32(0.20555437), np.float32(0.21597569), np.float32(0.22617806), np.float32(0.22519581), np.float32(0.1873641), np.float32(0.22994497), np.float32(0.18968315), np.float32(0.21280517), np.float32(0.19575521), np.float32(0.2639471), np.float32(0.28579468), np.float32(0.2896165), np.float32(0.27823725), np.float32(0.25316852), np.float32(0.2617588), np.float32(0.2558382), np.float32(0.2815657), np.float32(0.26619843), np.float32(0.30263728), np.float32(0.2962296), np.float32(0.29524252), np.float32(0.31648138), np.float32(0.33569825), np.float32(0.331598), np.float32(0.3652843), np.float32(0.39832264), np.float32(0.40943155), np.float32(0.40201008), np.float32(0.4265621), np.float32(0.43468803), np.float32(0.48335117), np.float32(0.54418457), np.float32(0.56691474), np.float32(0.58684266), np.float32(0.60516584), np.float32(0.6170409), np.float32(0.60272187), np.float32(0.6215794), np.float32(0.6110119), np.float32(0.62335885), np.float32(0.60879505), np.float32(0.57266605), np.float32(0.58196723), np.float32(0.62114245), np.float32(0.58151144), np.float32(0.63605756), np.float32(0.6580499), np.float32(0.65942186), np.float32(0.6408405), np.float32(0.6196669), np.float32(0.62511533), np.float32(0.6056977), np.float32(0.53699636), np.float32(0.60915774), np.float32(0.6179406), np.float32(0.6460691), np.float32(0.62729955), np.float32(0.644129), np.float32(0.64875317), np.float32(0.6247139), np.float32(0.6228527), np.float32(0.6311179), np.float32(0.61770993), np.float32(0.6221094), np.float32(0.6467324), np.float32(0.65576607), np.float32(0.6572528), np.float32(0.6213223), np.float32(0.6241956), np.float32(0.6382678), np.float32(0.63084906), np.float32(0.63892484), np.float32(0.6418982), np.float32(0.6357407), np.float32(0.6425122), np.float32(0.642442), np.float32(0.64795065), np.float32(0.652456), np.float32(0.63063496), np.float32(0.6254276), np.float32(0.609023), np.float32(0.59066045), np.float32(0.5781891), np.float32(0.5739708), np.float32(0.59647536), np.float32(0.56804353), np.float32(0.57732284), np.float32(0.63807255), np.float32(0.6472048), np.float32(0.6075099), np.float32(0.6025541), np.float32(0.57810616), np.float32(0.6122468), np.float32(0.61217767), np.float32(0.59568757), np.float32(0.60107744), np.float32(0.60659987), np.float32(0.59757), np.float32(0.58089834), np.float32(0.592944), np.float32(0.61382926), np.float32(0.62689203), np.float32(0.6228014), np.float32(0.61943007), np.float32(0.62049663), np.float32(0.60128045), np.float32(0.60094243), np.float32(0.59626764), np.float32(0.5999847), np.float32(0.6211533), np.float32(0.6174304), np.float32(0.6139622), np.float32(0.6124498), np.float32(0.65181506), np.float32(0.65702415), np.float32(0.645779), np.float32(0.6355177), np.float32(0.64332205), np.float32(0.6538077), np.float32(0.63796383), np.float32(0.6433421), np.float32(0.6461179), np.float32(0.62200403), np.float32(0.59535474), np.float32(0.6059896), np.float32(0.63065517), np.float32(0.6265274), np.float32(0.6038003), np.float32(0.5996933), np.float32(0.6101235), np.float32(0.5849311), np.float32(0.52467287), np.float32(0.51034504), np.float32(0.4233936), np.float32(0.4311687), np.float32(0.34750438), np.float32(0.3738786), np.float32(0.34582272), np.float32(0.3274281), np.float32(0.31600636), np.float32(0.31497812), np.float32(0.40954188), np.float32(0.4461233), np.float32(0.45107618), np.float32(0.41974702), np.float32(0.3936634), np.float32(0.37752476), np.float32(0.3999803), np.float32(0.41908514), np.float32(0.44336116), np.float32(0.4582631), np.float32(0.465791), np.float32(0.46230677), np.float32(0.48394233), np.float32(0.52744156), np.float32(0.52826476), np.float32(0.515671), np.float32(0.53010064), np.float32(0.49389586), np.float32(0.4611868), np.float32(0.45669308), np.float32(0.45364097), np.float32(0.48180524), np.float32(0.47787434), np.float32(0.4754882), np.float32(0.47470087), np.float32(0.47394422), np.float32(0.46532473), np.float32(0.46204743), np.float32(0.46511555), np.float32(0.46930435), np.float32(0.48676348), np.float32(0.47560722), np.float32(0.45889592), np.float32(0.46714482), np.float32(0.46575397), np.float32(0.46807855), np.float32(0.461151), np.float32(0.47347385), np.float32(0.49113998), np.float32(0.47195047), np.float32(0.4598702), np.float32(0.46514958), np.float32(0.47639018), np.float32(0.4690621), np.float32(0.44526815), np.float32(0.465737), np.float32(0.44198555), np.float32(0.4169667), np.float32(0.4401703), np.float32(0.46389213), np.float32(0.484354), np.float32(0.48829004), np.float32(0.50622296), np.float32(0.50367564), np.float32(0.5062435), np.float32(0.4970047), np.float32(0.52995086), np.float32(0.5128414), np.float32(0.50627875), np.float32(0.509964), np.float32(0.48850477), np.float32(0.45458472), np.float32(0.4715803), np.float32(0.5035998), np.float32(0.48450047), np.float32(0.49017707), np.float32(0.5074666), np.float32(0.51962906), np.float32(0.50369674), np.float32(0.50907975), np.float32(0.5207005), np.float32(0.5027411), np.float32(0.49972907), np.float32(0.49946293), np.float32(0.49547613), np.float32(0.49053162), np.float32(0.5047314), np.float32(0.49497998), np.float32(0.4956735), np.float32(0.50281024), np.float32(0.50592613), np.float32(0.5303219), np.float32(0.5325164), np.float32(0.5488844), np.float32(0.55243033), np.float32(0.5593614), np.float32(0.56957936), np.float32(0.57249194), np.float32(0.5629066), np.float32(0.553931), np.float32(0.5740905), np.float32(0.5578699), np.float32(0.56518835), np.float32(0.5639526), np.float32(0.5652556), np.float32(0.55333066), np.float32(0.55889744), np.float32(0.58187294), np.float32(0.59418863), np.float32(0.5984643), np.float32(0.60298955), np.float32(0.6110341), np.float32(0.61510015), np.float32(0.6181847), np.float32(0.62871486), np.float32(0.6405778), np.float32(0.64240754), np.float32(0.6463219), np.float32(0.66129994), np.float32(0.67013204), np.float32(0.58647484), np.float32(0.59576863), np.float32(0.59978676), np.float32(0.5982071), np.float32(0.60363847), np.float32(0.6117987), np.float32(0.61040366), np.float32(0.6122773), np.float32(0.61682636), np.float32(0.61908036), np.float32(0.6120797), np.float32(0.61308044), np.float32(0.6119369), np.float32(0.6060657), np.float32(0.61441696), np.float32(0.6111955), np.float32(0.610706), np.float32(0.60612625), np.float32(0.61325353), np.float32(0.6154357), np.float32(0.6105975), np.float32(0.6071682), np.float32(0.60649824), np.float32(0.6076303), np.float32(0.60197103), np.float32(0.5995282), np.float32(0.6013174), np.float32(0.6003732), np.float32(0.5934052), np.float32(0.5990089), np.float32(0.6050366), np.float32(0.59621084), np.float32(0.59548014), np.float32(0.59723836), np.float32(0.5999121), np.float32(0.5936606), np.float32(0.59982705), np.float32(0.60579187), np.float32(0.60518456), np.float32(0.6011432), np.float32(0.6013779), np.float32(0.6074752), np.float32(0.601869), np.float32(0.60851395), np.float32(0.61612976), np.float32(0.6201292), np.float32(0.6118046), np.float32(0.6105266), np.float32(0.6158513), np.float32(0.61416024), np.float32(0.61793125), np.float32(0.62968737), np.float32(0.6310638), np.float32(0.62526083), np.float32(0.6218837), np.float32(0.6192671), np.float32(0.61798656), np.float32(0.60465014), np.float32(0.6099784), np.float32(0.6170123), np.float32(0.6125741), np.float32(0.6087275), np.float32(0.61236596), np.float32(0.61020845), np.float32(0.5956281), np.float32(0.59077656), np.float32(0.59616214), np.float32(0.5862814), np.float32(0.57949954), np.float32(0.5760686), np.float32(0.5774742), np.float32(0.5671989), np.float32(0.54498065), np.float32(0.5738561), np.float32(0.57028973), np.float32(0.5398154), np.float32(0.5603589), np.float32(0.57932246), np.float32(0.5778875), np.float32(0.58500403), np.float32(0.59304076), np.float32(0.578556), np.float32(0.5381602), np.float32(0.54128313), np.float32(0.5433011), np.float32(0.5200519), np.float32(0.52710414), np.float32(0.5295054), np.float32(0.5404385), np.float32(0.5189266), np.float32(0.55300003), np.float32(0.5878225), np.float32(0.6372203), np.float32(0.6653513), np.float32(0.6941579), np.float32(0.7415739), np.float32(0.77488655), np.float32(0.7979371), np.float32(0.81844854), np.float32(0.8453244), np.float32(0.8484304), np.float32(0.8649733), np.float32(0.88168144), np.float32(0.8994985), np.float32(0.8992146), np.float32(0.9131168), np.float32(0.92677134), np.float32(0.93331844), np.float32(0.9391944), np.float32(0.9539209), np.float32(0.9609412), np.float32(0.96492827), np.float32(0.9695749), np.float32(0.9726213), np.float32(0.973167), np.float32(0.97360736), np.float32(0.973866), np.float32(0.9731732), np.float32(0.97425246), np.float32(0.9726449), np.float32(0.97278106), np.float32(0.9716817), np.float32(0.9705667), np.float32(0.97187704), np.float32(0.9700454), np.float32(0.9711464), np.float32(0.97222084), np.float32(0.9716609), np.float32(0.97094977), np.float32(0.97244924), np.float32(0.9717917), np.float32(0.9703222), np.float32(0.97005075), np.float32(0.9701651), np.float32(0.9690525), np.float32(0.9664225), np.float32(0.9628902), np.float32(0.9568961), np.float32(0.9522725), np.float32(0.94194055), np.float32(0.93042815), np.float32(0.92356175), np.float32(0.9174187), np.float32(0.91406375), np.float32(0.9031966), np.float32(0.89042485), np.float32(0.88561845), np.float32(0.8755661), np.float32(0.8663721), np.float32(0.8290772), np.float32(0.8130107), np.float32(0.7755889), np.float32(0.7468149), np.float32(0.7194269), np.float32(0.6937305), np.float32(0.64343715), np.float32(0.59658736), np.float32(0.5963134), np.float32(0.5987403), np.float32(0.5663515), np.float32(0.55484205), np.float32(0.5491283), np.float32(0.52023625), np.float32(0.5243112), np.float32(0.5462091), np.float32(0.57533556), np.float32(0.5922671), np.float32(0.58911264), np.float32(0.5971346), np.float32(0.5948878), np.float32(0.5901075), np.float32(0.6010877), np.float32(0.6026629), np.float32(0.60514706), np.float32(0.6023578), np.float32(0.6102198), np.float32(0.6154879), np.float32(0.6198468), np.float32(0.63068885), np.float32(0.64153326), np.float32(0.63808745), np.float32(0.6451333), np.float32(0.6394318), np.float32(0.6477474), np.float32(0.6452039), np.float32(0.6334985), np.float32(0.64076006), np.float32(0.6375498), np.float32(0.6441642), np.float32(0.6435822), np.float32(0.63751197), np.float32(0.63934386), np.float32(0.6388128), np.float32(0.6535426), np.float32(0.651311), np.float32(0.656031), np.float32(0.65743995), np.float32(0.63722736), np.float32(0.6473244), np.float32(0.6534291), np.float32(0.64185023), np.float32(0.6419312), np.float32(0.64455575), np.float32(0.6490412), np.float32(0.64820635), np.float32(0.6361747), np.float32(0.655373), np.float32(0.64475936), np.float32(0.62362814), np.float32(0.63186145), np.float32(0.6303923), np.float32(0.62437046), np.float32(0.60511696), np.float32(0.6299087), np.float32(0.6302731), np.float32(0.6339385), np.float32(0.6390919), np.float32(0.6428185), np.float32(0.643405), np.float32(0.6462005), np.float32(0.6468823), np.float32(0.6552008), np.float32(0.6612677), np.float32(0.6862094), np.float32(0.71062243), np.float32(0.73674744), np.float32(0.76184714), np.float32(0.76865155), np.float32(0.76499933), np.float32(0.7657943), np.float32(0.74376345), np.float32(0.71622163), np.float32(0.72861904), np.float32(0.695034), np.float32(0.66664994), np.float32(0.6829671), np.float32(0.6826336), np.float32(0.66498274), np.float32(0.6786821), np.float32(0.6888659), np.float32(0.70327324), np.float32(0.6874769), np.float32(0.6769997), np.float32(0.6671683), np.float32(0.6468892), np.float32(0.6083768), np.float32(0.5466375), np.float32(0.51056665), np.float32(0.47703668), np.float32(0.44853535), np.float32(0.42955986), np.float32(0.40256047), np.float32(0.4034624), np.float32(0.4088749), np.float32(0.3978524), np.float32(0.399198), np.float32(0.4012178), np.float32(0.40043873), np.float32(0.42380756), np.float32(0.41219193), np.float32(0.4385991), np.float32(0.44714484), np.float32(0.4602929), np.float32(0.51115555), np.float32(0.5519087), np.float32(0.57251805), np.float32(0.5636743), np.float32(0.5199179), np.float32(0.55160284), np.float32(0.58472234), np.float32(0.5767858), np.float32(0.6173583), np.float32(0.62386596), np.float32(0.62256306), np.float32(0.61416537), np.float32(0.63781685), np.float32(0.6513806), np.float32(0.6575988), np.float32(0.65295315), np.float32(0.6835153), np.float32(0.6991754), np.float32(0.7026186), np.float32(0.7116969), np.float32(0.7212168), np.float32(0.72393626), np.float32(0.71996623), np.float32(0.72817284)], 'MAEKPQPVHVLYCGVCGLPAEYCEFGPDFEKCKPWLIQNAPQLYPDLIQESNSKDVDGVSDQLQSSSIADATGPSGSSAPKQEPVKRLPGGKIKKKEKQEVIIEKVTRNKRKSITTIKGLDLFGIKLSDASKKLGKKFATGASVVKGPTEKDQIDVQGDIAYDIVEFITDTWPDVPETAIYFIEDGKKVPAV': [np.float32(0.47237867), np.float32(0.44949043), np.float32(0.43166548), np.float32(0.41914254), np.float32(0.38862732), np.float32(0.4046901), np.float32(0.40644225), np.float32(0.40400365), np.float32(0.42510453), np.float32(0.43871063), np.float32(0.35290414), np.float32(0.2916694), np.float32(0.34112397), np.float32(0.27402568), np.float32(0.2775877), np.float32(0.3046366), np.float32(0.28492495), np.float32(0.28757006), np.float32(0.29842597), np.float32(0.27624786), np.float32(0.29438165), np.float32(0.329645), np.float32(0.34347388), np.float32(0.3752971), np.float32(0.33753783), np.float32(0.3801474), np.float32(0.38025743), np.float32(0.34784466), np.float32(0.2941123), np.float32(0.29735807), np.float32(0.31497362), np.float32(0.28601235), np.float32(0.24987032), np.float32(0.24564064), np.float32(0.25984728), np.float32(0.26486164), np.float32(0.2520228), np.float32(0.26854128), np.float32(0.31900567), np.float32(0.3376144), np.float32(0.36106572), np.float32(0.4230263), np.float32(0.43555766), np.float32(0.4327487), np.float32(0.4876727), np.float32(0.5200523), np.float32(0.52779365), np.float32(0.5477489), np.float32(0.60671425), np.float32(0.6618406), np.float32(0.69086736), np.float32(0.74521285), np.float32(0.8211565), np.float32(0.8467244), np.float32(0.8662605), np.float32(0.9119299), np.float32(0.93452317), np.float32(0.94523436), np.float32(0.9522174), np.float32(0.96208704), np.float32(0.9668665), np.float32(0.9687273), np.float32(0.9706569), np.float32(0.97134507), np.float32(0.9725586), np.float32(0.9734387), np.float32(0.974257), np.float32(0.9756673), np.float32(0.9751287), np.float32(0.97586936), np.float32(0.9775958), np.float32(0.97935975), np.float32(0.98052806), np.float32(0.9815006), np.float32(0.9821853), np.float32(0.98172784), np.float32(0.98132664), np.float32(0.98157686), np.float32(0.9825225), np.float32(0.98241526), np.float32(0.9820233), np.float32(0.98230296), np.float32(0.9815569), np.float32(0.9819562), np.float32(0.98022926), np.float32(0.9772789), np.float32(0.975256), np.float32(0.9724778), np.float32(0.96711326), np.float32(0.96051043), np.float32(0.9539191), np.float32(0.94955134), np.float32(0.9482949), np.float32(0.94758177), np.float32(0.93472725), np.float32(0.934438), np.float32(0.93359244), np.float32(0.93974686), np.float32(0.9336638), np.float32(0.9335326), np.float32(0.9333991), np.float32(0.9176401), np.float32(0.9127825), np.float32(0.90172696), np.float32(0.8553424), np.float32(0.80754524), np.float32(0.732798), np.float32(0.67345715), np.float32(0.584126), np.float32(0.5525439), np.float32(0.48663396), np.float32(0.43930018), np.float32(0.48423085), np.float32(0.37381262), np.float32(0.33917183), np.float32(0.26882002), np.float32(0.22482097), np.float32(0.2071386), np.float32(0.1959882), np.float32(0.19571559), np.float32(0.20198464), np.float32(0.2007576), np.float32(0.19174007), np.float32(0.18207127), np.float32(0.18521728), np.float32(0.17783429), np.float32(0.17349625), np.float32(0.18592937), np.float32(0.1898039), np.float32(0.18152852), np.float32(0.18166146), np.float32(0.18385614), np.float32(0.17986801), np.float32(0.17562808), np.float32(0.1868525), np.float32(0.1876416), np.float32(0.21690997), np.float32(0.24190074), np.float32(0.24879567), np.float32(0.26689544), np.float32(0.2633663), np.float32(0.278961), np.float32(0.2860952), np.float32(0.28180477), np.float32(0.2657607), np.float32(0.25927973), np.float32(0.24399357), np.float32(0.2320874), np.float32(0.21888225), np.float32(0.20780136), np.float32(0.19339532), np.float32(0.1927266), np.float32(0.16145003), np.float32(0.13487531), np.float32(0.12157857), np.float32(0.10669334), np.float32(0.116437584), np.float32(0.12593919), np.float32(0.13221505), np.float32(0.13833238), np.float32(0.12958984), np.float32(0.13394652), np.float32(0.13492729), np.float32(0.113279425), np.float32(0.12179552), np.float32(0.11616555), np.float32(0.1165589), np.float32(0.099683516), np.float32(0.093386255), np.float32(0.082722306), np.float32(0.075185075), np.float32(0.06393131), np.float32(0.07356234), np.float32(0.0778272), np.float32(0.07465291), np.float32(0.097473964), np.float32(0.107601196), np.float32(0.11026412), np.float32(0.13382187), np.float32(0.14075725), np.float32(0.15266187), np.float32(0.14930145), np.float32(0.15736338), np.float32(0.16282961), np.float32(0.16651969), np.float32(0.1538863), np.float32(0.13353048), np.float32(0.14186265), np.float32(0.12847345), np.float32(0.120470144), np.float32(0.1385435), np.float32(0.15500219)], 'MSDIAQCDVTVANGDVIDAIPTDDDSSDGEVPKVVKPNTEIRAEDLYEVYNNKHADEDRLFRAEFQSMPAYVSSLQPVADYAKLTENKEKNRYKNVITCDDSRVKLSPIDEVAFSDYINASFIDGHDVEKKFIAAQGPKENTLDDFWRMIWEHHCYVIVMITELRELGRKKCEQYWPEDGTMEFGKIRVSLHDVIDYGSFVERLLKVTHSDHPDDIMTSPQEPRNISQFQYRAWPDHGVPKTTSEIFRFRVRTLKAQSDCDATPGPIVVHCSAGVGRTGTYIVLDYLVNKLNNDNNIDVYDVIANLRTKRTEMVQSLDQYVFLHKLAMEIHLFGNTDVTKEDFTSRYTSLESEDPESGKSGFEAEFDKLSLTCPSNPRLGSGTFPDNAIKNRDQDIIPYEHSQIFIRMRPSEQTPPYANASMMQCYDVKHNLIVTQAPMQNTIEDFWRVVIDNYVTHIVMLTPLTIDHVEQCAQYWPINDDSMECGELSVHNDVTIDHGEYIETTLSVSGDQPDHKTTTVTHLRYQVWEDENQPPPDGGAVLINLANLVAKQLNADHDGVRPRVVIHCSDGAGRSGIFCCVINLLERLRRENAIDVFRSVKDLRDCRPLVVRTKEQYKACYDIIKKYITSSEVGEEPT': [np.float32(0.92071414), np.float32(0.9052478), np.float32(0.89871216), np.float32(0.91861606), np.float32(0.9246608), np.float32(0.93362504), np.float32(0.94930977), np.float32(0.95126426), np.float32(0.9582968), np.float32(0.9584162), np.float32(0.95159924), np.float32(0.9582877), np.float32(0.95536673), np.float32(0.94816035), np.float32(0.94292027), np.float32(0.93459535), np.float32(0.9376279), np.float32(0.93456274), np.float32(0.9328434), np.float32(0.9305802), np.float32(0.931603), np.float32(0.93335205), np.float32(0.9347416), np.float32(0.9377194), np.float32(0.94115853), np.float32(0.9275556), np.float32(0.9144935), np.float32(0.9098987), np.float32(0.89454126), np.float32(0.883649), np.float32(0.8861127), np.float32(0.87722355), np.float32(0.87665385), np.float32(0.86901456), np.float32(0.84860265), np.float32(0.84110266), np.float32(0.8250351), np.float32(0.80527323), np.float32(0.73113364), np.float32(0.72203153), np.float32(0.722845), np.float32(0.7072752), np.float32(0.6819067), np.float32(0.67876047), np.float32(0.68436646), np.float32(0.5767064), np.float32(0.4986769), np.float32(0.4815263), np.float32(0.41883123), np.float32(0.40027684), np.float32(0.36275005), np.float32(0.35603014), np.float32(0.32834843), np.float32(0.31011277), np.float32(0.30385342), np.float32(0.3076459), np.float32(0.25929365), np.float32(0.19976793), np.float32(0.19748163), np.float32(0.20919551), np.float32(0.19481725), np.float32(0.19374235), np.float32(0.21131366), np.float32(0.20176068), np.float32(0.18740346), np.float32(0.18889667), np.float32(0.17461567), np.float32(0.1393803), np.float32(0.13881227), np.float32(0.15675388), np.float32(0.1319747), np.float32(0.135717), np.float32(0.1388637), np.float32(0.14810573), np.float32(0.1620748), np.float32(0.19628702), np.float32(0.20225132), np.float32(0.24667686), np.float32(0.28681615), np.float32(0.2927719), np.float32(0.32837746), np.float32(0.32968125), np.float32(0.2936964), np.float32(0.3054231), np.float32(0.29499453), np.float32(0.2817739), np.float32(0.2858923), np.float32(0.27332306), np.float32(0.26191428), np.float32(0.26272047), np.float32(0.26439074), np.float32(0.2650378), np.float32(0.26642343), np.float32(0.27934206), np.float32(0.26579615), np.float32(0.25591174), np.float32(0.25034982), np.float32(0.23437944), np.float32(0.20778672), np.float32(0.19569606), np.float32(0.19252454), np.float32(0.16868196), np.float32(0.13284868), np.float32(0.115700826), np.float32(0.13107674), np.float32(0.14024073), np.float32(0.118095756), np.float32(0.11351746), np.float32(0.1119865), np.float32(0.102153875), np.float32(0.091282815), np.float32(0.09236546), np.float32(0.082614854), np.float32(0.085811645), np.float32(0.08891089), np.float32(0.08674185), np.float32(0.08420309), np.float32(0.073864594), np.float32(0.07508979), np.float32(0.07533225), np.float32(0.07000275), np.float32(0.06766372), np.float32(0.06778698), np.float32(0.062468417), np.float32(0.067168795), np.float32(0.069692634), np.float32(0.078782775), np.float32(0.09417797), np.float32(0.10803955), np.float32(0.12340055), np.float32(0.12851883), np.float32(0.12635486), np.float32(0.13450646), np.float32(0.13782747), np.float32(0.12410641), np.float32(0.10534529), np.float32(0.1023925), np.float32(0.087204866), np.float32(0.06435756), np.float32(0.056805596), np.float32(0.062236972), np.float32(0.06008164), np.float32(0.05559877), np.float32(0.050174035), np.float32(0.04864953), np.float32(0.044808283), np.float32(0.03688831), np.float32(0.03349867), np.float32(0.0275125), np.float32(0.021661188), np.float32(0.018591544), np.float32(0.015353492), np.float32(0.012424985), np.float32(0.011209202), np.float32(0.01207351), np.float32(0.012125424), np.float32(0.012539127), np.float32(0.013672491), np.float32(0.017141808), np.float32(0.0224582), np.float32(0.023945212), np.float32(0.032346167), np.float32(0.041757755), np.float32(0.044235397), np.float32(0.04273322), np.float32(0.04682118), np.float32(0.056932643), np.float32(0.069505826), np.float32(0.07346328), np.float32(0.08735265), np.float32(0.09223157), np.float32(0.101161), np.float32(0.11789953), np.float32(0.13635954), np.float32(0.15032263), np.float32(0.14630681), np.float32(0.17004545), np.float32(0.15170862), np.float32(0.1264239), np.float32(0.11861781), np.float32(0.122057416), np.float32(0.112823166), np.float32(0.09517189), np.float32(0.0846), np.float32(0.094406396), np.float32(0.08333925), np.float32(0.07721813), np.float32(0.08088116), np.float32(0.0775852), np.float32(0.06657064), np.float32(0.056730546), np.float32(0.05215573), np.float32(0.04532644), np.float32(0.040093184), np.float32(0.045018863), np.float32(0.040894933), np.float32(0.039826363), np.float32(0.04244262), np.float32(0.04238029), np.float32(0.050489016), np.float32(0.05271438), np.float32(0.05966145), np.float32(0.068340406), np.float32(0.07465798), np.float32(0.078116015), np.float32(0.08922031), np.float32(0.120232925), np.float32(0.12569652), np.float32(0.1539004), np.float32(0.20401625), np.float32(0.2454336), np.float32(0.28371075), np.float32(0.34129173), np.float32(0.3698356), np.float32(0.34559438), np.float32(0.36384046), np.float32(0.3961214), np.float32(0.41580677), np.float32(0.3584912), np.float32(0.38795602), np.float32(0.40947884), np.float32(0.38281652), np.float32(0.34194538), np.float32(0.29703793), np.float32(0.28810862), np.float32(0.25994864), np.float32(0.24057087), np.float32(0.21426429), np.float32(0.20368402), np.float32(0.18057306), np.float32(0.16275486), np.float32(0.1596293), np.float32(0.14396359), np.float32(0.13230875), np.float32(0.11929336), np.float32(0.10811895), np.float32(0.10968794), np.float32(0.099067494), np.float32(0.095409736), np.float32(0.087734304), np.float32(0.08832471), np.float32(0.0880977), np.float32(0.08341962), np.float32(0.08991672), np.float32(0.09237851), np.float32(0.09854455), np.float32(0.108690046), np.float32(0.1156912), np.float32(0.105700485), np.float32(0.10896456), np.float32(0.109460294), np.float32(0.12026416), np.float32(0.12149253), np.float32(0.11473553), np.float32(0.109429136), np.float32(0.10089828), np.float32(0.0905366), np.float32(0.08862593), np.float32(0.09031921), np.float32(0.092346884), np.float32(0.08944229), np.float32(0.09258933), np.float32(0.10176016), np.float32(0.099539794), np.float32(0.09617555), np.float32(0.097134024), np.float32(0.10729154), np.float32(0.09482693), np.float32(0.084712535), np.float32(0.06459006), np.float32(0.052585807), np.float32(0.041458007), np.float32(0.03382551), np.float32(0.027253656), np.float32(0.024995), np.float32(0.020341236), np.float32(0.016492985), np.float32(0.017283443), np.float32(0.019180335), np.float32(0.02346003), np.float32(0.026859643), np.float32(0.034318805), np.float32(0.04197818), np.float32(0.052241385), np.float32(0.05770209), np.float32(0.055311684), np.float32(0.05552948), np.float32(0.053325932), np.float32(0.05094821), np.float32(0.048651826), np.float32(0.0434314), np.float32(0.042109832), np.float32(0.044687387), np.float32(0.04803254), np.float32(0.0470095), np.float32(0.054468494), np.float32(0.062155414), np.float32(0.07187988), np.float32(0.07857384), np.float32(0.087775245), np.float32(0.09677112), np.float32(0.09371582), np.float32(0.086373836), np.float32(0.09560316), np.float32(0.0854412), np.float32(0.07645071), np.float32(0.07099854), np.float32(0.064794004), np.float32(0.057511758), np.float32(0.0537517), np.float32(0.051856123), np.float32(0.05140657), np.float32(0.05046452), np.float32(0.049788833), np.float32(0.050214488), np.float32(0.04973271), np.float32(0.0492488), np.float32(0.049319994), np.float32(0.048833784), np.float32(0.046091344), np.float32(0.04251727), np.float32(0.03967741), np.float32(0.03677961), np.float32(0.038260505), np.float32(0.03650891), np.float32(0.043606862), np.float32(0.045492418), np.float32(0.04345205), np.float32(0.049122706), np.float32(0.059309926), np.float32(0.06354249), np.float32(0.06523809), np.float32(0.07102503), np.float32(0.088289924), np.float32(0.1118289), np.float32(0.10565408), np.float32(0.13000488), np.float32(0.14916971), np.float32(0.19507237), np.float32(0.29548517), np.float32(0.41764373), np.float32(0.50449705), np.float32(0.54438514), np.float32(0.5841463), np.float32(0.6266322), np.float32(0.71039075), np.float32(0.7419623), np.float32(0.7460221), np.float32(0.7708396), np.float32(0.7513101), np.float32(0.7770834), np.float32(0.7997772), np.float32(0.8146756), np.float32(0.80336875), np.float32(0.76794547), np.float32(0.76642716), np.float32(0.7879208), np.float32(0.77425605), np.float32(0.76768136), np.float32(0.7936985), np.float32(0.8150799), np.float32(0.80406696), np.float32(0.8012426), np.float32(0.7919974), np.float32(0.756913), np.float32(0.7283085), np.float32(0.7127301), np.float32(0.6937981), np.float32(0.62801474), np.float32(0.51259434), np.float32(0.36822155), np.float32(0.3210382), np.float32(0.32542005), np.float32(0.35020792), np.float32(0.27914703), np.float32(0.20874685), np.float32(0.2043253), np.float32(0.20213163), np.float32(0.22179152), np.float32(0.2124871), np.float32(0.23033841), np.float32(0.3502218), np.float32(0.3977719), np.float32(0.5100357), np.float32(0.45086217), np.float32(0.44616795), np.float32(0.4546262), np.float32(0.43636096), np.float32(0.5058767), np.float32(0.4370447), np.float32(0.3413841), np.float32(0.30916557), np.float32(0.27914894), np.float32(0.20907295), np.float32(0.19635534), np.float32(0.18986528), np.float32(0.188686), np.float32(0.17252737), np.float32(0.16547033), np.float32(0.17985009), np.float32(0.19311877), np.float32(0.19826011), np.float32(0.18525606), np.float32(0.18175718), np.float32(0.20537876), np.float32(0.19986644), np.float32(0.19899724), np.float32(0.18548404), np.float32(0.18824024), np.float32(0.18487327), np.float32(0.19492911), np.float32(0.19363742), np.float32(0.17672135), np.float32(0.16546066), np.float32(0.1827729), np.float32(0.17269498), np.float32(0.18666913), np.float32(0.19526075), np.float32(0.2135908), np.float32(0.19613647), np.float32(0.19236965), np.float32(0.20039418), np.float32(0.19564533), np.float32(0.18034118), np.float32(0.16049822), np.float32(0.13766962), np.float32(0.122716926), np.float32(0.10261366), np.float32(0.104037404), np.float32(0.113733016), np.float32(0.11604922), np.float32(0.09675252), np.float32(0.09899662), np.float32(0.09523356), np.float32(0.0872246), np.float32(0.08540169), np.float32(0.08494647), np.float32(0.086565234), np.float32(0.08641463), np.float32(0.07387948), np.float32(0.08387952), np.float32(0.073567405), np.float32(0.07089731), np.float32(0.068592906), np.float32(0.07076244), np.float32(0.06924808), np.float32(0.061444193), np.float32(0.05597346), np.float32(0.054489505), np.float32(0.0495446), np.float32(0.043610733), np.float32(0.044200413), np.float32(0.041209493), np.float32(0.035556104), np.float32(0.03769568), np.float32(0.0498161), np.float32(0.043204784), np.float32(0.03894223), np.float32(0.04303012), np.float32(0.04817128), np.float32(0.04146544), np.float32(0.044426605), np.float32(0.056881756), np.float32(0.057092547), np.float32(0.04971864), np.float32(0.052175675), np.float32(0.05342493), np.float32(0.06319152), np.float32(0.07357909), np.float32(0.0862156), np.float32(0.10101077), np.float32(0.104027376), np.float32(0.11025188), np.float32(0.12370715), np.float32(0.1364588), np.float32(0.14787588), np.float32(0.16828509), np.float32(0.18061046), np.float32(0.18846536), np.float32(0.1847818), np.float32(0.19060284), np.float32(0.19457845), np.float32(0.18037368), np.float32(0.18310283), np.float32(0.18558873), np.float32(0.19722204), np.float32(0.19124062), np.float32(0.19232482), np.float32(0.2262335), np.float32(0.22638245), np.float32(0.22414814), np.float32(0.21156926), np.float32(0.19223182), np.float32(0.17156531), np.float32(0.17632742), np.float32(0.18132414), np.float32(0.16505869), np.float32(0.17952459), np.float32(0.1761349), np.float32(0.21929929), np.float32(0.19559056), np.float32(0.23605037), np.float32(0.25569797), np.float32(0.27824846), np.float32(0.29396006), np.float32(0.3035604), np.float32(0.28639206), np.float32(0.28212655), np.float32(0.23917283), np.float32(0.25584084), np.float32(0.2942029), np.float32(0.24101865), np.float32(0.23377964), np.float32(0.21248421), np.float32(0.21078375), np.float32(0.1649449), np.float32(0.1585314), np.float32(0.18796627), np.float32(0.20672876), np.float32(0.21356131), np.float32(0.22908153), np.float32(0.23543818), np.float32(0.25000706), np.float32(0.20699564), np.float32(0.19195513), np.float32(0.16896352), np.float32(0.157394), np.float32(0.14919592), np.float32(0.14585987), np.float32(0.13806455), np.float32(0.14504345), np.float32(0.13653198), np.float32(0.1382243), np.float32(0.13753094), np.float32(0.12148474), np.float32(0.12878385), np.float32(0.11979194), np.float32(0.11435015), np.float32(0.098160885), np.float32(0.11801617), np.float32(0.12778251), np.float32(0.10924675), np.float32(0.10565337), np.float32(0.09118882), np.float32(0.08322383), np.float32(0.07689504), np.float32(0.086643405), np.float32(0.08534768), np.float32(0.077492975), np.float32(0.073089495), np.float32(0.07175499), np.float32(0.08413264), np.float32(0.08247559), np.float32(0.080362014), np.float32(0.08013307), np.float32(0.08343096), np.float32(0.08065354), np.float32(0.086326614), np.float32(0.114289075), np.float32(0.13418798), np.float32(0.13594161), np.float32(0.15102555), np.float32(0.15724634), np.float32(0.14088024), np.float32(0.13086627), np.float32(0.12149838), np.float32(0.0988826), np.float32(0.08052877), np.float32(0.06553011), np.float32(0.052246653), np.float32(0.042863384), np.float32(0.035968762), np.float32(0.03133571), np.float32(0.026057625), np.float32(0.027244339), np.float32(0.028845133), np.float32(0.02855983), np.float32(0.028913565), np.float32(0.033325695), np.float32(0.039465975), np.float32(0.044101715), np.float32(0.046389185), np.float32(0.0440755), np.float32(0.045378268), np.float32(0.0430211), np.float32(0.038387224), np.float32(0.04077017), np.float32(0.040026136), np.float32(0.038853794), np.float32(0.045863498), np.float32(0.054097537), np.float32(0.05598038), np.float32(0.0630442), np.float32(0.07826588), np.float32(0.08269852), np.float32(0.08511256), np.float32(0.09820822), np.float32(0.10672387), np.float32(0.105619825), np.float32(0.10157513), np.float32(0.10824443), np.float32(0.104570895), np.float32(0.102868654), np.float32(0.10671634), np.float32(0.102969185), np.float32(0.09785271), np.float32(0.10300347), np.float32(0.101450026), np.float32(0.09514083), np.float32(0.09428861), np.float32(0.09195686), np.float32(0.08763686), np.float32(0.082855046), np.float32(0.07880205), np.float32(0.08203205), np.float32(0.08477043), np.float32(0.07839575), np.float32(0.075687885), np.float32(0.08174248), np.float32(0.095264725), np.float32(0.102390625), np.float32(0.117825076), np.float32(0.12906858), np.float32(0.15141468), np.float32(0.16750619), np.float32(0.21356292), np.float32(0.2488242), np.float32(0.23168042), np.float32(0.26477355), np.float32(0.2995216), np.float32(0.28593853), np.float32(0.29402232), np.float32(0.35578877), np.float32(0.3532259), np.float32(0.37244755), np.float32(0.43471953), np.float32(0.4817024), np.float32(0.42493948)], 'MSNLICTVRSAAGSLIGRRQPGEMALVLHAGSGNKNAFKALIAAEYSGVKVELVKNFQMGVSNKTPEFLKMNPIGKIPVLETPDGPVFESNAIARYVTRSKADNPLYGSSLIEYAHIEQWIDFSATEVDANIGKWLYPRLGYAPYVAVSEEAAIAALKRSLGALNTHLASNTYLVGHSVTLADIVMTCNLYMGFAAIMIKSFTSEFPHVERYFWTMVNQPNFQKVLADVKQAESVPPVQKKAAPPKEQKPKEAKKEAPKPKAVEKPEEEEEAPKPKPKNPLDLLPPSKMILDEWKRLYSNTKTNFREVAIKGFWDMYDPEGYSLWFCDYKYNDENTVSFVTMNKVGGFLQRMDLCRKYAFGKMLVIGSEPPFKVKGLWLFRGPEIPKFVMDEVYDMELYEWTKVDISDEAQKERVSAMIEDLEPFEGEALLDAKCFKQQNEGSSCSASPRLASATVLHTFDGNKNAFKALIAAEYSGVKVELAKNFQMGVSNKTPEYLKMNPIGKVPVLETPDGPVFESNAIARYVTRSKADNPLYGSSLIEYAHIEQWIDFSATEVDANIGKWLYPRLGFAPYVAVSEEAAIAALKRSLGALNTHLASNTYLVGHSVTLADIVMTCNLYMGFACIMTRIFTSEFPHVERYFWTMVNQPNFKKVMNDVKQADSVPPVQKKAAPPKEQKPKEAKKEAPKEAPKPKAVEKPEEEEEAPKPKPKNPLDLLPPSKMILDEWKRLYSNTKTNFREVAIKGFWDMYDPEGYSLWFCDYKYNDENTVSFVTMNKVGGFLQRMDLCRKYAFGKMLVIGSEPPFKVKGLWLFRGPEIPKFVMDEVYDMELYEWTKVDISDEAQKERVSAMIEDLEPFEGEALLDAKCFKRQPGEMALVLHTFDGNKNAFKALIAAEYSGVKVELAKNFQMGVSNKTPEYLKMNPIGKVPVLETPDGPVFESNAIARYVTRSKADNPLYGSSLIEYAHIEQWIDFSATEVDANIGKWLYPRLGFAPYVAVSEEAAIAALKRSLGALNTHLASNTYLVGHSVTLADIVMTCNLYMGFACIMTRIFTSEFPHVERYFWTMVNQPNFKKVMNDVKQADSVPPVQKKAAPPKEQKPKEAKKEAPKEAPKPKAVEKPEEEEEAPKPKPKNPLDLLPPSKMILDEWKRLYSNTKTNFREVAIKGFWDMYDPEGYSLWFCDYKYNDENTVSFVTMNKVGGFLQRMDLCRKYAFGKMLVIGSEPPFKVKGLWLFRGPEIPKFVMDEVYDMELYEWTKVDISDEAQKERVSAMIEDLEPFEGEALLDAKCFK': [np.float32(0.14966375), np.float32(0.13459013), np.float32(0.13348845), np.float32(0.1319896), np.float32(0.111427106), np.float32(0.11250963), np.float32(0.11457378), np.float32(0.12216193), np.float32(0.124672174), np.float32(0.13614602), np.float32(0.15020847), np.float32(0.14829473), np.float32(0.124940574), np.float32(0.10494835), np.float32(0.087434694), np.float32(0.08173181), np.float32(0.078011036), np.float32(0.0753004), np.float32(0.075479954), np.float32(0.07251932), np.float32(0.07704115), np.float32(0.07684502), np.float32(0.08371983), np.float32(0.09469015), np.float32(0.10002274), np.float32(0.07935091), np.float32(0.064452894), np.float32(0.06121979), np.float32(0.05587167), np.float32(0.04927161), np.float32(0.0389181), np.float32(0.035382256), np.float32(0.030809125), np.float32(0.028395526), np.float32(0.027891006), np.float32(0.0313496), np.float32(0.03736968), np.float32(0.040456727), np.float32(0.049821068), np.float32(0.051370576), np.float32(0.059115455), np.float32(0.06071416), np.float32(0.06155307), np.float32(0.07150115), np.float32(0.073360845), np.float32(0.063445434), np.float32(0.064389065), np.float32(0.06274201), np.float32(0.06448989), np.float32(0.06464893), np.float32(0.0730841), np.float32(0.08037941), np.float32(0.09542686), np.float32(0.104149066), np.float32(0.112194255), np.float32(0.11926091), np.float32(0.113524996), np.float32(0.10654046), np.float32(0.12081048), np.float32(0.11863366), np.float32(0.111074306), np.float32(0.12642878), np.float32(0.12632807), np.float32(0.13551237), np.float32(0.14109628), np.float32(0.14064896), np.float32(0.13978627), np.float32(0.1373323), np.float32(0.13233559), np.float32(0.14037313), np.float32(0.13460702), np.float32(0.13028623), np.float32(0.133527), np.float32(0.13597488), np.float32(0.13460441), np.float32(0.13300091), np.float32(0.1277569), np.float32(0.12195653), np.float32(0.101766184), np.float32(0.095100135), np.float32(0.09220171), np.float32(0.092767686), np.float32(0.07686643), np.float32(0.08262273), np.float32(0.0766813), np.float32(0.06886895), np.float32(0.0701434), np.float32(0.07810805), np.float32(0.07498804), np.float32(0.091461755), np.float32(0.102234766), np.float32(0.1222943), np.float32(0.1264646), np.float32(0.12710024), np.float32(0.12547989), np.float32(0.10484431), np.float32(0.091587976), np.float32(0.088640355), np.float32(0.08039489), np.float32(0.07339291), np.float32(0.07372235), np.float32(0.07544418), np.float32(0.06952324), np.float32(0.064141355), np.float32(0.06813208), np.float32(0.068628415), np.float32(0.07202235), np.float32(0.07666437), np.float32(0.076014005), np.float32(0.074414), np.float32(0.08016725), np.float32(0.070256166), np.float32(0.0670424), np.float32(0.05924427), np.float32(0.060700893), np.float32(0.058181804), np.float32(0.054904822), np.float32(0.050802875), np.float32(0.04956144), np.float32(0.051348817), np.float32(0.04855144), np.float32(0.047994424), np.float32(0.0536192), np.float32(0.0543408), np.float32(0.050604586), np.float32(0.049081005), np.float32(0.049323514), np.float32(0.05444307), np.float32(0.052581683), np.float32(0.0588543), np.float32(0.06116496), np.float32(0.05993771), np.float32(0.06472286), np.float32(0.070947625), np.float32(0.062871866), np.float32(0.066263475), np.float32(0.066234164), np.float32(0.06522967), np.float32(0.0642754), np.float32(0.06556403), np.float32(0.06473175), np.float32(0.059519406), np.float32(0.052286733), np.float32(0.050648898), np.float32(0.050264318), np.float32(0.04592897), np.float32(0.04583449), np.float32(0.05724758), np.float32(0.058401406), np.float32(0.05467931), np.float32(0.056529697), np.float32(0.053227626), np.float32(0.05199676), np.float32(0.05099666), np.float32(0.050849363), np.float32(0.05501973), np.float32(0.054543223), np.float32(0.059740193), np.float32(0.060141787), np.float32(0.059514392), np.float32(0.06580107), np.float32(0.07479995), np.float32(0.06448835), np.float32(0.054982428), np.float32(0.05338411), np.float32(0.058710493), np.float32(0.06206669), np.float32(0.05775917), np.float32(0.06617475), np.float32(0.059560042), np.float32(0.052963007), np.float32(0.0470018), np.float32(0.044330113), np.float32(0.044949245), np.float32(0.041477066), np.float32(0.042680807), np.float32(0.04149858), np.float32(0.041383732), np.float32(0.038223993), np.float32(0.033195145), np.float32(0.0344928), np.float32(0.029203765), np.float32(0.03094824), np.float32(0.027105143), np.float32(0.026676007), np.float32(0.02643968), np.float32(0.02581927), np.float32(0.025247794), np.float32(0.028490525), np.float32(0.029066028), np.float32(0.028703967), np.float32(0.031851083), np.float32(0.036323134), np.float32(0.040977098), np.float32(0.040692024), np.float32(0.0430416), np.float32(0.051519424), np.float32(0.05197181), np.float32(0.053761642), np.float32(0.06014792), np.float32(0.062124886), np.float32(0.053786196), np.float32(0.05373175), np.float32(0.053786024), np.float32(0.052464686), np.float32(0.05261793), np.float32(0.056835305), np.float32(0.06385666), np.float32(0.07281048), np.float32(0.083757706), np.float32(0.07770504), np.float32(0.09375608), np.float32(0.106743574), np.float32(0.100647986), np.float32(0.104353584), np.float32(0.10845842), np.float32(0.10895572), np.float32(0.0899177), np.float32(0.10885012), np.float32(0.12099004), np.float32(0.12700807), np.float32(0.15519878), np.float32(0.16935778), np.float32(0.17481251), np.float32(0.1904379), np.float32(0.22650449), np.float32(0.26565167), np.float32(0.32458276), np.float32(0.45036295), np.float32(0.5544216), np.float32(0.59359235), np.float32(0.6513194), np.float32(0.6987353), np.float32(0.73896706), np.float32(0.80886745), np.float32(0.84683317), np.float32(0.8719133), np.float32(0.90337235), np.float32(0.930802), np.float32(0.9422571), np.float32(0.9546686), np.float32(0.9669548), np.float32(0.9699214), np.float32(0.9723858), np.float32(0.97531545), np.float32(0.97816145), np.float32(0.98084575), np.float32(0.9831203), np.float32(0.9845664), np.float32(0.9854569), np.float32(0.9856903), np.float32(0.98633945), np.float32(0.9867415), np.float32(0.98690027), np.float32(0.98709875), np.float32(0.98700017), np.float32(0.98706764), np.float32(0.9868016), np.float32(0.98652935), np.float32(0.98673135), np.float32(0.98546207), np.float32(0.9849273), np.float32(0.9842306), np.float32(0.98413384), np.float32(0.9832516), np.float32(0.9832976), np.float32(0.9817554), np.float32(0.9796552), np.float32(0.97628784), np.float32(0.97462904), np.float32(0.97233725), np.float32(0.9670192), np.float32(0.9558763), np.float32(0.9435116), np.float32(0.9249891), np.float32(0.89167005), np.float32(0.86417526), np.float32(0.8403952), np.float32(0.79337984), np.float32(0.7468063), np.float32(0.7043159), np.float32(0.65357786), np.float32(0.54554605), np.float32(0.45681116), np.float32(0.427483), np.float32(0.3475409), np.float32(0.25069013), np.float32(0.24312365), np.float32(0.21388152), np.float32(0.18296579), np.float32(0.16194947), np.float32(0.14935458), np.float32(0.14196084), np.float32(0.13022551), np.float32(0.11642895), np.float32(0.10563841), np.float32(0.09973263), np.float32(0.08796253), np.float32(0.08200823), np.float32(0.08309048), np.float32(0.080259755), np.float32(0.073619), np.float32(0.07580408), np.float32(0.07766693), np.float32(0.07460741), np.float32(0.07219671), np.float32(0.07883577), np.float32(0.079876356), np.float32(0.08209297), np.float32(0.08839113), np.float32(0.08291237), np.float32(0.07760513), np.float32(0.06726351), np.float32(0.065106004), np.float32(0.05559883), np.float32(0.04950209), np.float32(0.044877347), np.float32(0.046144202), np.float32(0.047708515), np.float32(0.044268794), np.float32(0.05141129), np.float32(0.058004685), np.float32(0.06804777), np.float32(0.072795555), np.float32(0.07905523), np.float32(0.07969719), np.float32(0.07943014), np.float32(0.072169974), np.float32(0.07055896), np.float32(0.072751895), np.float32(0.07164072), np.float32(0.06700648), np.float32(0.062260948), np.float32(0.059590343), np.float32(0.06639791), np.float32(0.0674157), np.float32(0.06866351), np.float32(0.06942233), np.float32(0.07251665), np.float32(0.07746605), np.float32(0.075468816), np.float32(0.07392873), np.float32(0.06502814), np.float32(0.0598326), np.float32(0.057392538), np.float32(0.054663025), np.float32(0.044612534), np.float32(0.039593946), np.float32(0.038478352), np.float32(0.0401446), np.float32(0.041810162), np.float32(0.0409739), np.float32(0.040886104), np.float32(0.041267395), np.float32(0.04160965), np.float32(0.041009594), np.float32(0.038324248), np.float32(0.044184994), np.float32(0.04624586), np.float32(0.046934042), np.float32(0.050913256), np.float32(0.05537048), np.float32(0.053778104), np.float32(0.06359669), np.float32(0.05962165), np.float32(0.055186532), np.float32(0.050456043), np.float32(0.049643483), np.float32(0.04578494), np.float32(0.04508686), np.float32(0.04787481), np.float32(0.049773313), np.float32(0.05509775), np.float32(0.052840132), np.float32(0.05353542), np.float32(0.066623256), np.float32(0.06708937), np.float32(0.066937596), np.float32(0.067574054), np.float32(0.07448303), np.float32(0.08169605), np.float32(0.07881555), np.float32(0.07469508), np.float32(0.07308685), np.float32(0.07066264), np.float32(0.069123834), np.float32(0.0706653), np.float32(0.06348117), np.float32(0.07232852), np.float32(0.078807116), np.float32(0.08394319), np.float32(0.095044665), np.float32(0.0961181), np.float32(0.09760634), np.float32(0.09211563), np.float32(0.091027595), np.float32(0.087623745), np.float32(0.09777991), np.float32(0.097420774), np.float32(0.09536437), np.float32(0.09785221), np.float32(0.10576527), np.float32(0.11679367), np.float32(0.10791046), np.float32(0.104773395), np.float32(0.11110101), np.float32(0.10521561), np.float32(0.09507533), np.float32(0.11016295), np.float32(0.11438957), np.float32(0.11799696), np.float32(0.13308203), np.float32(0.14388257), np.float32(0.16041574), np.float32(0.18488994), np.float32(0.19188856), np.float32(0.18458371), np.float32(0.17409521), np.float32(0.17245822), np.float32(0.15198338), np.float32(0.1371641), np.float32(0.11547533), np.float32(0.115191095), np.float32(0.10764875), np.float32(0.0968288), np.float32(0.09290746), np.float32(0.09978324), np.float32(0.1121222), np.float32(0.12042463), np.float32(0.13041353), np.float32(0.1465523), np.float32(0.17086884), np.float32(0.17317285), np.float32(0.1744269), np.float32(0.20040245), np.float32(0.20948024), np.float32(0.20858592), np.float32(0.26070833), np.float32(0.23232539), np.float32(0.21827835), np.float32(0.20416768), np.float32(0.20303258), np.float32(0.20046785), np.float32(0.20915322), np.float32(0.2495969), np.float32(0.2571043), np.float32(0.25162184), np.float32(0.2517033), np.float32(0.2257639), np.float32(0.2039303), np.float32(0.17161661), np.float32(0.17855409), np.float32(0.16572645), np.float32(0.1721181), np.float32(0.15444942), np.float32(0.12873845), np.float32(0.12855072), np.float32(0.11288205), np.float32(0.087912045), np.float32(0.07988084), np.float32(0.08015861), np.float32(0.07048636), np.float32(0.06295743), np.float32(0.05622333), np.float32(0.054903038), np.float32(0.061885703), np.float32(0.058950838), np.float32(0.06422156), np.float32(0.06441988), np.float32(0.064313225), np.float32(0.059286118), np.float32(0.06027887), np.float32(0.06723559), np.float32(0.06131711), np.float32(0.05376984), np.float32(0.056634758), np.float32(0.053561017), np.float32(0.054687053), np.float32(0.054426465), np.float32(0.05906954), np.float32(0.064795606), np.float32(0.07878661), np.float32(0.087382585), np.float32(0.09565433), np.float32(0.10931496), np.float32(0.11447115), np.float32(0.1097401), np.float32(0.11985411), np.float32(0.11706092), np.float32(0.11426509), np.float32(0.12887864), np.float32(0.13483632), np.float32(0.14324212), np.float32(0.14288774), np.float32(0.14452888), np.float32(0.14783718), np.float32(0.1469138), np.float32(0.13917087), np.float32(0.14520933), np.float32(0.13769662), np.float32(0.13668568), np.float32(0.15793653), np.float32(0.16115174), np.float32(0.16031288), np.float32(0.15915078), np.float32(0.14724465), np.float32(0.1409666), np.float32(0.13058472), np.float32(0.11664452), np.float32(0.11129126), np.float32(0.11431798), np.float32(0.095651835), np.float32(0.10114791), np.float32(0.09291208), np.float32(0.081085324), np.float32(0.08131956), np.float32(0.08745425), np.float32(0.083367065), np.float32(0.10354677), np.float32(0.11772811), np.float32(0.15522955), np.float32(0.16158117), np.float32(0.15680936), np.float32(0.15315956), np.float32(0.116648056), np.float32(0.105086036), np.float32(0.10087771), np.float32(0.0895836), np.float32(0.082677215), np.float32(0.08056966), np.float32(0.08625686), np.float32(0.075668626), np.float32(0.07029372), np.float32(0.072335035), np.float32(0.07383204), np.float32(0.08242122), np.float32(0.086643465), np.float32(0.08492931), np.float32(0.08097925), np.float32(0.08422784), np.float32(0.07342405), np.float32(0.070186846), np.float32(0.06160684), np.float32(0.062236514), np.float32(0.06068498), np.float32(0.0574401), np.float32(0.05353088), np.float32(0.054379124), np.float32(0.056075618), np.float32(0.052490123), np.float32(0.0496788), np.float32(0.05562455), np.float32(0.05600592), np.float32(0.053154826), np.float32(0.051373187), np.float32(0.051576357), np.float32(0.056684006), np.float32(0.053841837), np.float32(0.059490543), np.float32(0.060950134), np.float32(0.059931066), np.float32(0.06562017), np.float32(0.07110184), np.float32(0.061894294), np.float32(0.06551603), np.float32(0.06681004), np.float32(0.06605781), np.float32(0.0655178), np.float32(0.06777578), np.float32(0.06713916), np.float32(0.06252202), np.float32(0.056523472), np.float32(0.055266336), np.float32(0.055824373), np.float32(0.05285084), np.float32(0.05228184), np.float32(0.069064796), np.float32(0.065878496), np.float32(0.06475467), np.float32(0.06782831), np.float32(0.0649285), np.float32(0.062872484), np.float32(0.0636231), np.float32(0.0630866), np.float32(0.067908406), np.float32(0.06646243), np.float32(0.07057342), np.float32(0.07324238), np.float32(0.07308175), np.float32(0.07935568), np.float32(0.09013553), np.float32(0.08043443), np.float32(0.066087514), np.float32(0.064030744), np.float32(0.07660089), np.float32(0.07617406), np.float32(0.07279689), np.float32(0.0825809), np.float32(0.0756771), np.float32(0.06426274), np.float32(0.056203607), np.float32(0.0521426), np.float32(0.05446589), np.float32(0.04972237), np.float32(0.056856252), np.float32(0.050195776), np.float32(0.051283382), np.float32(0.057434693), np.float32(0.05083924), np.float32(0.053080168), np.float32(0.043943822), np.float32(0.054204658), np.float32(0.053667374), np.float32(0.05989548), np.float32(0.04218224), np.float32(0.039237328), np.float32(0.04431208), np.float32(0.049337346), np.float32(0.042880405), np.float32(0.044058688), np.float32(0.05518408), np.float32(0.0745693), np.float32(0.060812157), np.float32(0.046031147), np.float32(0.051722765), np.float32(0.062117092), np.float32(0.06928504), np.float32(0.064279534), np.float32(0.063015096), np.float32(0.06351276), np.float32(0.056448583), np.float32(0.05775464), np.float32(0.057932608), np.float32(0.05821125), np.float32(0.05628018), np.float32(0.0585414), np.float32(0.06955656), np.float32(0.08591161), np.float32(0.090896025), np.float32(0.08503575), np.float32(0.10407032), np.float32(0.13277113), np.float32(0.14096372), np.float32(0.16108438), np.float32(0.17730367), np.float32(0.18019055), np.float32(0.16711305), np.float32(0.19011404), np.float32(0.22868948), np.float32(0.2305176), np.float32(0.2677045), np.float32(0.28001457), np.float32(0.2763659), np.float32(0.34365034), np.float32(0.43906006), np.float32(0.49920222), np.float32(0.5624091), np.float32(0.63843536), np.float32(0.7097803), np.float32(0.7206926), np.float32(0.77292794), np.float32(0.79884225), np.float32(0.83465546), np.float32(0.8923428), np.float32(0.91823477), np.float32(0.9320193), np.float32(0.95137495), np.float32(0.960185), np.float32(0.96602416), np.float32(0.9712941), np.float32(0.9756824), np.float32(0.97718674), np.float32(0.97757554), np.float32(0.9782739), np.float32(0.9810714), np.float32(0.98160607), np.float32(0.98338944), np.float32(0.98434895), np.float32(0.9852899), np.float32(0.98595643), np.float32(0.9869763), np.float32(0.9870816), np.float32(0.9875042), np.float32(0.98767185), np.float32(0.987735), np.float32(0.9879484), np.float32(0.98795974), np.float32(0.98770046), np.float32(0.9873448), np.float32(0.98702025), np.float32(0.9871704), np.float32(0.98717916), np.float32(0.98718274), np.float32(0.9861465), np.float32(0.9865284), np.float32(0.9842477), np.float32(0.9845674), np.float32(0.9837182), np.float32(0.983074), np.float32(0.982167), np.float32(0.97986364), np.float32(0.975868), np.float32(0.9739957), np.float32(0.9709938), np.float32(0.96570486), np.float32(0.9552611), np.float32(0.9408254), np.float32(0.92124414), np.float32(0.8863826), np.float32(0.86231756), np.float32(0.8393122), np.float32(0.80114174), np.float32(0.7556968), np.float32(0.7174835), np.float32(0.66496336), np.float32(0.57632506), np.float32(0.474701), np.float32(0.43928033), np.float32(0.35209787), np.float32(0.26223075), np.float32(0.2415452), np.float32(0.2201577), np.float32(0.19050466), np.float32(0.16831131), np.float32(0.15511385), np.float32(0.14866605), np.float32(0.1333434), np.float32(0.11960949), np.float32(0.10722764), np.float32(0.09801597), np.float32(0.08783009), np.float32(0.08136121), np.float32(0.08260658), np.float32(0.07804294), np.float32(0.07150346), np.float32(0.07430815), np.float32(0.076616846), np.float32(0.074512854), np.float32(0.07224598), np.float32(0.07905481), np.float32(0.080397986), np.float32(0.082199715), np.float32(0.08797072), np.float32(0.082811445), np.float32(0.078428365), np.float32(0.06791091), np.float32(0.06514851), np.float32(0.055990394), np.float32(0.049513716), np.float32(0.044815682), np.float32(0.04646501), np.float32(0.047926806), np.float32(0.04445169), np.float32(0.0516916), np.float32(0.0580591), np.float32(0.067782685), np.float32(0.07276929), np.float32(0.07931592), np.float32(0.07990541), np.float32(0.07957489), np.float32(0.07265743), np.float32(0.071487896), np.float32(0.07341299), np.float32(0.07183039), np.float32(0.068233795), np.float32(0.06425953), np.float32(0.061443422), np.float32(0.06638513), np.float32(0.06715094), np.float32(0.06869074), np.float32(0.07063174), np.float32(0.07447053), np.float32(0.079263166), np.float32(0.076691315), np.float32(0.07620054), np.float32(0.067614585), np.float32(0.06284882), np.float32(0.059646476), np.float32(0.056399956), np.float32(0.046605475), np.float32(0.041185897), np.float32(0.039403427), np.float32(0.040974744), np.float32(0.041013673), np.float32(0.04030312), np.float32(0.03999721), np.float32(0.039250676), np.float32(0.039664414), np.float32(0.037810043), np.float32(0.036184017), np.float32(0.041653093), np.float32(0.044646848), np.float32(0.045719277), np.float32(0.049768485), np.float32(0.05394523), np.float32(0.052373968), np.float32(0.06239144), np.float32(0.058857262), np.float32(0.054132663), np.float32(0.050309464), np.float32(0.049944744), np.float32(0.044625826), np.float32(0.043413043), np.float32(0.044963025), np.float32(0.046010688), np.float32(0.052922647), np.float32(0.05032695), np.float32(0.05014682), np.float32(0.061670218), np.float32(0.063480295), np.float32(0.06355536), np.float32(0.06426327), np.float32(0.07055718), np.float32(0.076547824), np.float32(0.07212676), np.float32(0.06806537), np.float32(0.066617996), np.float32(0.063320994), np.float32(0.061070766), np.float32(0.06371683), np.float32(0.059508488), np.float32(0.06844735), np.float32(0.07274953), np.float32(0.07806318), np.float32(0.09020436), np.float32(0.0941618), np.float32(0.094498076), np.float32(0.08838692), np.float32(0.086474255), np.float32(0.08186165), np.float32(0.09359441), np.float32(0.09517004), np.float32(0.08808253), np.float32(0.09402226), np.float32(0.110602446), np.float32(0.120784454), np.float32(0.10756129), np.float32(0.098553635), np.float32(0.103211164), np.float32(0.09785333), np.float32(0.085278906), np.float32(0.098860085), np.float32(0.10095228), np.float32(0.10207258), np.float32(0.11649107), np.float32(0.1256969), np.float32(0.13310443), np.float32(0.14460407), np.float32(0.14693496), np.float32(0.15238321), np.float32(0.14920253), np.float32(0.1450023), np.float32(0.13757393), np.float32(0.13018377), np.float32(0.11265245), np.float32(0.11384891), np.float32(0.10607747), np.float32(0.09690587), np.float32(0.09180452), np.float32(0.10095357), np.float32(0.10821794), np.float32(0.1164572), np.float32(0.11536563), np.float32(0.12445634), np.float32(0.12392878), np.float32(0.099895634), np.float32(0.08354019), np.float32(0.078040645), np.float32(0.06354537), np.float32(0.05065839), np.float32(0.043958694), np.float32(0.036966816), np.float32(0.03733861), np.float32(0.036643974), np.float32(0.039022446), np.float32(0.044818122), np.float32(0.05118973), np.float32(0.04673949), np.float32(0.044852305), np.float32(0.04137786), np.float32(0.03988851), np.float32(0.04014316), np.float32(0.03512003), np.float32(0.0337125), np.float32(0.030111296), np.float32(0.029059151), np.float32(0.027442953), np.float32(0.029707571), np.float32(0.03391952), np.float32(0.035744358), np.float32(0.0430723), np.float32(0.046665713), np.float32(0.04983783), np.float32(0.048275176), np.float32(0.046486683), np.float32(0.052346013), np.float32(0.050821308), np.float32(0.044953104), np.float32(0.046180118), np.float32(0.04308963), np.float32(0.044506006), np.float32(0.043424867), np.float32(0.050023757), np.float32(0.056533713), np.float32(0.06931441), np.float32(0.07971997), np.float32(0.09486643), np.float32(0.10777079), np.float32(0.11634538), np.float32(0.108656906), np.float32(0.11597201), np.float32(0.11057658), np.float32(0.11188654), np.float32(0.13210496), np.float32(0.13772975), np.float32(0.14696717), np.float32(0.15079379), np.float32(0.15257998), np.float32(0.16240604), np.float32(0.16649699), np.float32(0.15799545), np.float32(0.17537141), np.float32(0.16637594), np.float32(0.1641809), np.float32(0.19374263), np.float32(0.19234625), np.float32(0.2000644), np.float32(0.19673863), np.float32(0.19497244), np.float32(0.18853647), np.float32(0.16083388), np.float32(0.15298128), np.float32(0.14936657), np.float32(0.16789767), np.float32(0.13747269), np.float32(0.1490053), np.float32(0.14525384), np.float32(0.14459322), np.float32(0.14031543), np.float32(0.16403328), np.float32(0.14232907), np.float32(0.16503778), np.float32(0.19864543), np.float32(0.21091285), np.float32(0.2060811), np.float32(0.20460358), np.float32(0.20038113), np.float32(0.17007527), np.float32(0.15908456), np.float32(0.15724488), np.float32(0.15227695), np.float32(0.13402767), np.float32(0.12461542), np.float32(0.13387877), np.float32(0.118824705), np.float32(0.1052108), np.float32(0.1254834), np.float32(0.12902251), np.float32(0.14354153), np.float32(0.14312062), np.float32(0.15095909), np.float32(0.14736839), np.float32(0.14608772), np.float32(0.14772326), np.float32(0.14273947), np.float32(0.11409036), np.float32(0.1189004), np.float32(0.12735757), np.float32(0.119993895), np.float32(0.10232803), np.float32(0.09961251), np.float32(0.09764885), np.float32(0.101859674), np.float32(0.11109788), np.float32(0.12500878), np.float32(0.12756144), np.float32(0.13101517), np.float32(0.12767556), np.float32(0.1439459), np.float32(0.15305996), np.float32(0.14105716), np.float32(0.15346658), np.float32(0.16940212), np.float32(0.16270821), np.float32(0.16910002), np.float32(0.17098074), np.float32(0.15734734), np.float32(0.16144647), np.float32(0.17608039), np.float32(0.18693309), np.float32(0.1947617), np.float32(0.20777936), np.float32(0.19464289), np.float32(0.16736381), np.float32(0.17011645), np.float32(0.15200268), np.float32(0.1606528), np.float32(0.16612093), np.float32(0.17626184), np.float32(0.23337348), np.float32(0.065878205), np.float32(0.06475482), np.float32(0.0678284), np.float32(0.064928405), np.float32(0.06287256), np.float32(0.06362292), np.float32(0.06308705), np.float32(0.067908406), np.float32(0.06646248), np.float32(0.07057392), np.float32(0.07324238), np.float32(0.07308189), np.float32(0.07935542), np.float32(0.0901345), np.float32(0.08043377), np.float32(0.06608735), np.float32(0.06403066), np.float32(0.07660072), np.float32(0.07617426), np.float32(0.07279654), np.float32(0.08258062), np.float32(0.07567693), np.float32(0.0642629), np.float32(0.056204073), np.float32(0.052142277), np.float32(0.054465964), np.float32(0.049722113), np.float32(0.056856524), np.float32(0.050195627), np.float32(0.051283125), np.float32(0.05743402), np.float32(0.050839204), np.float32(0.05308054), np.float32(0.043943945), np.float32(0.05420478), np.float32(0.0536668), np.float32(0.05989448), np.float32(0.042181537), np.float32(0.039238047), np.float32(0.044310756), np.float32(0.049338046), np.float32(0.04288117), np.float32(0.044058565), np.float32(0.05518458), np.float32(0.07457073), np.float32(0.060812257), np.float32(0.04603091), np.float32(0.05172287), np.float32(0.062118012), np.float32(0.06928343), np.float32(0.064279534), np.float32(0.06301508), np.float32(0.063512504), np.float32(0.05644899), np.float32(0.057754714), np.float32(0.05793311), np.float32(0.05821112), np.float32(0.056280147), np.float32(0.05854119), np.float32(0.069557264), np.float32(0.08591236), np.float32(0.09089597), np.float32(0.085035115), np.float32(0.10407137), np.float32(0.13277042), np.float32(0.14096372), np.float32(0.16108483), np.float32(0.17730367), np.float32(0.18019074), np.float32(0.1671143), np.float32(0.19011404), np.float32(0.22868788), np.float32(0.2305176), np.float32(0.26770663), np.float32(0.2800115), np.float32(0.27636647), np.float32(0.34364218), np.float32(0.43905893), np.float32(0.49920258), np.float32(0.56241006), np.float32(0.6384338), np.float32(0.7097805), np.float32(0.72069097), np.float32(0.7729271), np.float32(0.7988443), np.float32(0.83465517), np.float32(0.89234465), np.float32(0.91823465), np.float32(0.9320191), np.float32(0.9513752), np.float32(0.96018606), np.float32(0.9660239), np.float32(0.9712939), np.float32(0.9756826), np.float32(0.97718686), np.float32(0.97757554), np.float32(0.9782737), np.float32(0.9810713), np.float32(0.98160607), np.float32(0.98338956), np.float32(0.98434895), np.float32(0.98528975), np.float32(0.9859563), np.float32(0.9869763), np.float32(0.98708165), np.float32(0.98750407), np.float32(0.98767185), np.float32(0.987735), np.float32(0.9879484), np.float32(0.98795974), np.float32(0.98770046), np.float32(0.9873448), np.float32(0.9870204), np.float32(0.9871705), np.float32(0.98717916), np.float32(0.98718286), np.float32(0.9861464), np.float32(0.9865284), np.float32(0.98424757), np.float32(0.9845674), np.float32(0.9837182), np.float32(0.9830741), np.float32(0.982167), np.float32(0.9798639), np.float32(0.9758682), np.float32(0.9739958), np.float32(0.97099394), np.float32(0.96570444), np.float32(0.9552611), np.float32(0.9408256), np.float32(0.92124414), np.float32(0.8863822), np.float32(0.86231756), np.float32(0.8393112), np.float32(0.80114144), np.float32(0.7556955), np.float32(0.7174821), np.float32(0.66496277), np.float32(0.576324), np.float32(0.4746992), np.float32(0.43927997), np.float32(0.35209733), np.float32(0.2622325), np.float32(0.2415452), np.float32(0.22015744), np.float32(0.19050518), np.float32(0.16831031), np.float32(0.1551142), np.float32(0.14866556), np.float32(0.13334334), np.float32(0.1196105), np.float32(0.10722784), np.float32(0.09801552), np.float32(0.08783047), np.float32(0.08136152), np.float32(0.08260627), np.float32(0.078043096), np.float32(0.07150377), np.float32(0.07430822), np.float32(0.07661674), np.float32(0.07451279), np.float32(0.07224586), np.float32(0.07905508), np.float32(0.080398284), np.float32(0.08219993), np.float32(0.087970965), np.float32(0.08281114), np.float32(0.07842821), np.float32(0.0679111), np.float32(0.065148525), np.float32(0.055990335), np.float32(0.049513668), np.float32(0.044815693), np.float32(0.046465233), np.float32(0.047926754), np.float32(0.04445149), np.float32(0.05169153), np.float32(0.058058836), np.float32(0.06778247), np.float32(0.07276929), np.float32(0.079315715), np.float32(0.07990577), np.float32(0.07957489), np.float32(0.07265748), np.float32(0.071488254), np.float32(0.0734125), np.float32(0.0718305), np.float32(0.068233885), np.float32(0.064259775), np.float32(0.061443437), np.float32(0.06638467), np.float32(0.06715078), np.float32(0.0686908), np.float32(0.06974073), np.float32(0.073570654), np.float32(0.079516724), np.float32(0.077184), np.float32(0.07702606), np.float32(0.06947473), np.float32(0.065495685), np.float32(0.061676558), np.float32(0.059704926), np.float32(0.05080946), np.float32(0.046698917), np.float32(0.044552524), np.float32(0.046515424), np.float32(0.048520528), np.float32(0.04907337), np.float32(0.048674874), np.float32(0.04946098), np.float32(0.04993003), np.float32(0.047993187), np.float32(0.0458837), np.float32(0.051843323), np.float32(0.054706864), np.float32(0.057202585), np.float32(0.061450135), np.float32(0.065510154), np.float32(0.064415984), np.float32(0.07347038), np.float32(0.07143294), np.float32(0.06867563), np.float32(0.061648738), np.float32(0.05978261), np.float32(0.05632108), np.float32(0.05744028), np.float32(0.059558373), np.float32(0.061969385), np.float32(0.06721118), np.float32(0.06619531), np.float32(0.06422635), np.float32(0.075688474), np.float32(0.07448267), np.float32(0.07678095), np.float32(0.07600065), np.float32(0.08260806), np.float32(0.08680475), np.float32(0.08487795), np.float32(0.08143046), np.float32(0.08031623), np.float32(0.07973976), np.float32(0.07911083), np.float32(0.07631914), np.float32(0.07085559), np.float32(0.0803643), np.float32(0.085824214), np.float32(0.091864325), np.float32(0.101306416), np.float32(0.10445787), np.float32(0.10439186), np.float32(0.09984775), np.float32(0.09915799), np.float32(0.09327053), np.float32(0.104911335), np.float32(0.10545357), np.float32(0.10130661), np.float32(0.10522304), np.float32(0.119066864), np.float32(0.12968178), np.float32(0.119570374), np.float32(0.11340603), np.float32(0.121717915), np.float32(0.11725851), np.float32(0.10937696), np.float32(0.12579969), np.float32(0.13671066), np.float32(0.14738534), np.float32(0.17852387), np.float32(0.19312115), np.float32(0.221455), np.float32(0.29652622), np.float32(0.30507746), np.float32(0.30635455), np.float32(0.30195582), np.float32(0.28314283), np.float32(0.29430974), np.float32(0.27938208), np.float32(0.23485576), np.float32(0.22800063), np.float32(0.1905832), np.float32(0.18069199), np.float32(0.17828226), np.float32(0.19030634), np.float32(0.22885524), np.float32(0.2505027), np.float32(0.28293985), np.float32(0.32605144), np.float32(0.43055075), np.float32(0.426511), np.float32(0.43266878), np.float32(0.47752288), np.float32(0.49738353), np.float32(0.32860675)], 'MEITNVSEYEAIAKQKLPKMVYDYYASGAEDQWTLKENQHAFSRILFRPRVLIDVSKIDLRTTVLGFNISMPIMIAPTAMQKMAHPEGEYATARAAAAADTIMTLSSWATSSVKEVASTGPGIRFFQLYVYKDRNVVTQLVRRAERAGFKAIVLTVDTPRLGRREADIKNRFVLPPNLTLKNFEDLDLGKMDKTNDSGLASYVAGQVDQSLSWKDVKWLQTITKLPILVKGVITAEDARLAVQYGAAGIVVSNHGARQLDYVPATIMALEEVVKAAQGRIPVFLDGGVRRGTDVFKALALGASGVFIGRPVVFSLAADGEAGVRKVLQMLRDEFELTMALSGCRSLKEITRDHVVTEWDRPRIAPRL': [np.float32(0.5025953), np.float32(0.4747443), np.float32(0.38498303), np.float32(0.40267858), np.float32(0.40793717), np.float32(0.38868847), np.float32(0.3184152), np.float32(0.30001566), np.float32(0.29937387), np.float32(0.26395926), np.float32(0.25422743), np.float32(0.2463441), np.float32(0.2514889), np.float32(0.2380539), np.float32(0.21709841), np.float32(0.21965961), np.float32(0.21353073), np.float32(0.21966101), np.float32(0.23200484), np.float32(0.23413752), np.float32(0.21229367), np.float32(0.22954515), np.float32(0.22676341), np.float32(0.20362008), np.float32(0.22978257), np.float32(0.3031834), np.float32(0.28215465), np.float32(0.26008213), np.float32(0.2428387), np.float32(0.21354066), np.float32(0.19181176), np.float32(0.15484582), np.float32(0.15375367), np.float32(0.14884937), np.float32(0.14682388), np.float32(0.15071565), np.float32(0.16524546), np.float32(0.16630055), np.float32(0.17284988), np.float32(0.17071353), np.float32(0.16448998), np.float32(0.15828258), np.float32(0.14416516), np.float32(0.14055043), np.float32(0.12667151), np.float32(0.14264852), np.float32(0.1688061), np.float32(0.17902203), np.float32(0.16247943), np.float32(0.17583197), np.float32(0.18659413), np.float32(0.17331833), np.float32(0.14170691), np.float32(0.13480033), np.float32(0.14734837), np.float32(0.16647053), np.float32(0.15070191), np.float32(0.14434716), np.float32(0.15436736), np.float32(0.1430096), np.float32(0.112001315), np.float32(0.108701594), np.float32(0.07929018), np.float32(0.059869397), np.float32(0.059381515), np.float32(0.07577615), np.float32(0.06661879), np.float32(0.0643081), np.float32(0.06541757), np.float32(0.071616225), np.float32(0.07807358), np.float32(0.072959594), np.float32(0.07945384), np.float32(0.0735843), np.float32(0.0735984), np.float32(0.09060724), np.float32(0.100917615), np.float32(0.11947586), np.float32(0.121663176), np.float32(0.139295), np.float32(0.13643509), np.float32(0.13630126), np.float32(0.14959355), np.float32(0.14990379), np.float32(0.15104419), np.float32(0.14285363), np.float32(0.13604577), np.float32(0.13485801), np.float32(0.14571296), np.float32(0.14436941), np.float32(0.1440781), np.float32(0.15102737), np.float32(0.14004156), np.float32(0.13036044), np.float32(0.1119627), np.float32(0.116560146), np.float32(0.1257112), np.float32(0.123452134), np.float32(0.13042785), np.float32(0.122597106), np.float32(0.10194226), np.float32(0.09307408), np.float32(0.1162204), np.float32(0.1156618), np.float32(0.10561244), np.float32(0.09357046), np.float32(0.08804556), np.float32(0.10218868), np.float32(0.1024448), np.float32(0.09528645), np.float32(0.09662033), np.float32(0.083008714), np.float32(0.0811136), np.float32(0.0776427), np.float32(0.06855716), np.float32(0.06292957), np.float32(0.060770683), np.float32(0.05900431), np.float32(0.053989317), np.float32(0.04877569), np.float32(0.05247917), np.float32(0.055581536), np.float32(0.056479156), np.float32(0.057980623), np.float32(0.052952662), np.float32(0.049630754), np.float32(0.0435969), np.float32(0.041824996), np.float32(0.04027987), np.float32(0.03621275), np.float32(0.037501957), np.float32(0.03653298), np.float32(0.03124902), np.float32(0.03308521), np.float32(0.03777616), np.float32(0.04291877), np.float32(0.045593973), np.float32(0.048289984), np.float32(0.053898744), np.float32(0.05384046), np.float32(0.05530076), np.float32(0.054063063), np.float32(0.05400404), np.float32(0.054148424), np.float32(0.049897578), np.float32(0.048257023), np.float32(0.04439045), np.float32(0.042036764), np.float32(0.049376115), np.float32(0.054251015), np.float32(0.05501285), np.float32(0.055446807), np.float32(0.068027906), np.float32(0.082387015), np.float32(0.07697739), np.float32(0.07701595), np.float32(0.08298146), np.float32(0.08313861), np.float32(0.073159724), np.float32(0.07108921), np.float32(0.063573904), np.float32(0.066633426), np.float32(0.06152959), np.float32(0.06223056), np.float32(0.0711898), np.float32(0.09510334), np.float32(0.10182072), np.float32(0.11849662), np.float32(0.12709676), np.float32(0.13875403), np.float32(0.1503406), np.float32(0.14331025), np.float32(0.14210966), np.float32(0.15202136), np.float32(0.14409797), np.float32(0.14064609), np.float32(0.14260037), np.float32(0.14308734), np.float32(0.15515284), np.float32(0.15802616), np.float32(0.1669966), np.float32(0.16701612), np.float32(0.16404667), np.float32(0.17264669), np.float32(0.2021215), np.float32(0.20536064), np.float32(0.21369396), np.float32(0.21729738), np.float32(0.21015736), np.float32(0.1979322), np.float32(0.19957165), np.float32(0.17139648), np.float32(0.17066203), np.float32(0.15431009), np.float32(0.14886495), np.float32(0.15625723), np.float32(0.16101274), np.float32(0.17276748), np.float32(0.18408944), np.float32(0.15984628), np.float32(0.14264543), np.float32(0.14684854), np.float32(0.13635376), np.float32(0.12442496), np.float32(0.11656774), np.float32(0.11394287), np.float32(0.099429734), np.float32(0.087678656), np.float32(0.08291768), np.float32(0.077833645), np.float32(0.06575158), np.float32(0.07218619), np.float32(0.07742527), np.float32(0.073709995), np.float32(0.07060796), np.float32(0.06948942), np.float32(0.06474636), np.float32(0.06173967), np.float32(0.059919726), np.float32(0.06022042), np.float32(0.055042904), np.float32(0.04910353), np.float32(0.046248015), np.float32(0.050354626), np.float32(0.05504663), np.float32(0.057132926), np.float32(0.04946406), np.float32(0.04893939), np.float32(0.050144013), np.float32(0.043421056), np.float32(0.044472095), np.float32(0.049172282), np.float32(0.04966252), np.float32(0.049253352), np.float32(0.047501404), np.float32(0.043456294), np.float32(0.037859205), np.float32(0.0392914), np.float32(0.032312125), np.float32(0.029792514), np.float32(0.030777063), np.float32(0.03172015), np.float32(0.030361354), np.float32(0.034365483), np.float32(0.03557325), np.float32(0.041959986), np.float32(0.042797867), np.float32(0.04152368), np.float32(0.036862414), np.float32(0.03722507), np.float32(0.032952998), np.float32(0.029220972), np.float32(0.03110868), np.float32(0.028568901), np.float32(0.025350604), np.float32(0.026112802), np.float32(0.023126727), np.float32(0.020883707), np.float32(0.022485752), np.float32(0.024750913), np.float32(0.02363125), np.float32(0.024958204), np.float32(0.034565423), np.float32(0.039408226), np.float32(0.04009024), np.float32(0.04613693), np.float32(0.04925351), np.float32(0.05023166), np.float32(0.048158146), np.float32(0.04572317), np.float32(0.042499203), np.float32(0.040770814), np.float32(0.037437767), np.float32(0.03769013), np.float32(0.04401559), np.float32(0.04283059), np.float32(0.04434909), np.float32(0.048472203), np.float32(0.05132722), np.float32(0.04777873), np.float32(0.051928192), np.float32(0.060601998), np.float32(0.050853748), np.float32(0.044511326), np.float32(0.047908388), np.float32(0.04849984), np.float32(0.035732474), np.float32(0.032045137), np.float32(0.031175578), np.float32(0.027467633), np.float32(0.025044642), np.float32(0.02461468), np.float32(0.027626082), np.float32(0.02897056), np.float32(0.02929718), np.float32(0.030240865), np.float32(0.029588422), np.float32(0.027539106), np.float32(0.028206926), np.float32(0.023914557), np.float32(0.023631541), np.float32(0.020778762), np.float32(0.018305438), np.float32(0.018941274), np.float32(0.020919345), np.float32(0.02238322), np.float32(0.025144871), np.float32(0.03076411), np.float32(0.036069166), np.float32(0.042457756), np.float32(0.047450468), np.float32(0.045240354), np.float32(0.048702788), np.float32(0.05182243), np.float32(0.049144745), np.float32(0.04399903), np.float32(0.04825004), np.float32(0.04828521), np.float32(0.046627443), np.float32(0.05313027), np.float32(0.06294016), np.float32(0.0684624), np.float32(0.065834805), np.float32(0.07545391), np.float32(0.07959972), np.float32(0.08456185), np.float32(0.088280424), np.float32(0.09179758), np.float32(0.09286263), np.float32(0.092205435), np.float32(0.09167599), np.float32(0.08572109), np.float32(0.087496355), np.float32(0.0836501), np.float32(0.07806727), np.float32(0.08867264), np.float32(0.09223392), np.float32(0.08157788), np.float32(0.08871719), np.float32(0.10297379), np.float32(0.114152685), np.float32(0.11114506), np.float32(0.11105795), np.float32(0.112299554), np.float32(0.10410309), np.float32(0.11773842), np.float32(0.1254214), np.float32(0.12706554), np.float32(0.1422994), np.float32(0.14976901), np.float32(0.16099097), np.float32(0.16944595), np.float32(0.16726482), np.float32(0.16522935), np.float32(0.17660266), np.float32(0.20295186), np.float32(0.2000995), np.float32(0.21648294), np.float32(0.21859214), np.float32(0.21917024), np.float32(0.22599255), np.float32(0.24342589), np.float32(0.2548538), np.float32(0.26120007), np.float32(0.24491788), np.float32(0.25148654), np.float32(0.27872378)], 'MDKSPTKTSIRTKFARHQPISDVDTTEQSSSCIKKDDRGLSSFGVQSSVFSRRSCRMSELEAKPTIISEDQRIAVRSEIGGSFSGFDDKVDNVFHSNNNLHGSPSTTELECPGIMNPRFLVGRSLNSRSRAVTRGSKRTSNVKENEGSIHRSDDQVSTENCSAKDEERDRDSGGVSSYGNKRSDEFCGTSPILEAKGFGISNTCFNCKKYGHRATECSAPQRECANCGDPNHRANECASWSKNGVQEPTKVTYVPVVDKMEEVFSMLKINAGDFFDKFFDASVQLVSRGQPVTIQPCKSFSDSDIPQSMRRNVERAGYTRTTPIQQYTLPLVADGKDILACAQTGSGKTAAFLLPIMSRLILEKDLNYGAEGGCYPRCIILTPTRELADQIYNEGRKFSYQSVMEIKPVYGGINVGYNKSQIMKGCTIIVGTIGRVKHFCEDGAIKLDKCRYLVLDEADRMIDSMGFGPEIEQIINYKNMPKNDKRQTMMFSATFPSSVQEAARKLLREDYTMITIDKIGAANKCVIQEFELCDRTSKVDKLLKLLGIDIDTYTTEKNSDVFVKKTIVFVAQQKMADTLASIMSAAQVPAITIHGAREQKERSAALKLFRSGAKPVLIATAVVERGLDIKGVDHVINYDMPNNIDDYIHRIGRTGRVGNSGRATSFISLADDVQILPQLVRTLADAEQVVPSWMKEAAGGTSNPNKFEKSIDTEEPEEAW': [np.float32(0.96825314), np.float32(0.9672423), np.float32(0.96955687), np.float32(0.97076494), np.float32(0.9719359), np.float32(0.97341067), np.float32(0.9746164), np.float32(0.97537214), np.float32(0.9758991), np.float32(0.97411376), np.float32(0.975695), np.float32(0.9763767), np.float32(0.9753353), np.float32(0.9728195), np.float32(0.97090405), np.float32(0.97086316), np.float32(0.9722463), np.float32(0.9720516), np.float32(0.972316), np.float32(0.971747), np.float32(0.9719697), np.float32(0.97303754), np.float32(0.9720219), np.float32(0.9718302), np.float32(0.9721263), np.float32(0.97290164), np.float32(0.97371894), np.float32(0.9740511), np.float32(0.97456497), np.float32(0.9733367), np.float32(0.9737017), np.float32(0.97504425), np.float32(0.9729432), np.float32(0.973982), np.float32(0.973938), np.float32(0.9725707), np.float32(0.9719216), np.float32(0.9712522), np.float32(0.97205293), np.float32(0.9713319), np.float32(0.9709617), np.float32(0.9712544), np.float32(0.9721133), np.float32(0.9717495), np.float32(0.97236574), np.float32(0.9719426), np.float32(0.97131234), np.float32(0.9702783), np.float32(0.9706546), np.float32(0.97075844), np.float32(0.96959937), np.float32(0.9683917), np.float32(0.96700644), np.float32(0.9683717), np.float32(0.9675158), np.float32(0.96633595), np.float32(0.9659135), np.float32(0.9670123), np.float32(0.9656258), np.float32(0.96657515), np.float32(0.96696645), np.float32(0.9672373), np.float32(0.9643274), np.float32(0.9667177), np.float32(0.9668687), np.float32(0.9646613), np.float32(0.96526927), np.float32(0.96662027), np.float32(0.96724886), np.float32(0.9672495), np.float32(0.9680549), np.float32(0.96857643), np.float32(0.96739924), np.float32(0.96607745), np.float32(0.97014713), np.float32(0.9704842), np.float32(0.9695618), np.float32(0.96718866), np.float32(0.96791536), np.float32(0.96788186), np.float32(0.96864396), np.float32(0.96784693), np.float32(0.96993196), np.float32(0.9696213), np.float32(0.97074115), np.float32(0.9710742), np.float32(0.97185624), np.float32(0.9712087), np.float32(0.9692607), np.float32(0.9714063), np.float32(0.9710803), np.float32(0.9709583), np.float32(0.969496), np.float32(0.968561), np.float32(0.96844673), np.float32(0.9664738), np.float32(0.9670209), np.float32(0.9682415), np.float32(0.9671943), np.float32(0.9686252), np.float32(0.96933216), np.float32(0.97021633), np.float32(0.97160214), np.float32(0.9719429), np.float32(0.97232234), np.float32(0.9730406), np.float32(0.973926), np.float32(0.9738374), np.float32(0.9742734), np.float32(0.9746046), np.float32(0.97373146), np.float32(0.97254485), np.float32(0.97217673), np.float32(0.97157156), np.float32(0.96997637), np.float32(0.9696788), np.float32(0.96690947), np.float32(0.9604598), np.float32(0.9582877), np.float32(0.95953035), np.float32(0.96081525), np.float32(0.9575562), np.float32(0.96637106), np.float32(0.96954894), np.float32(0.9725687), np.float32(0.973544), np.float32(0.9749272), np.float32(0.97444624), np.float32(0.9733899), np.float32(0.9763017), np.float32(0.9767014), np.float32(0.9763075), np.float32(0.97627413), np.float32(0.9770756), np.float32(0.97893643), np.float32(0.978795), np.float32(0.97934204), np.float32(0.9799579), np.float32(0.9794845), np.float32(0.98057437), np.float32(0.9803122), np.float32(0.9800821), np.float32(0.97932214), np.float32(0.97989), np.float32(0.98007125), np.float32(0.9797546), np.float32(0.97893894), np.float32(0.9791373), np.float32(0.9786864), np.float32(0.9774154), np.float32(0.97726804), np.float32(0.977201), np.float32(0.97734296), np.float32(0.9762357), np.float32(0.9756998), np.float32(0.97591203), np.float32(0.97573304), np.float32(0.9750743), np.float32(0.97443354), np.float32(0.9736908), np.float32(0.9745146), np.float32(0.97481185), np.float32(0.97518754), np.float32(0.9753762), np.float32(0.97553855), np.float32(0.97556204), np.float32(0.9766034), np.float32(0.9768847), np.float32(0.9770966), np.float32(0.9773652), np.float32(0.97634625), np.float32(0.975519), np.float32(0.9742664), np.float32(0.97374606), np.float32(0.9726001), np.float32(0.9680255), np.float32(0.9637596), np.float32(0.95669883), np.float32(0.9461223), np.float32(0.93529713), np.float32(0.9319642), np.float32(0.9252752), np.float32(0.92208), np.float32(0.8986285), np.float32(0.8950265), np.float32(0.8823095), np.float32(0.85280156), np.float32(0.81323856), np.float32(0.77751994), np.float32(0.7105735), np.float32(0.6785538), np.float32(0.6276797), np.float32(0.49452826), np.float32(0.48899662), np.float32(0.4777487), np.float32(0.43118298), np.float32(0.41896585), np.float32(0.39457715), np.float32(0.3775791), np.float32(0.36030903), np.float32(0.3315102), np.float32(0.2943047), np.float32(0.26896167), np.float32(0.24863037), np.float32(0.24594152), np.float32(0.21794476), np.float32(0.20512845), np.float32(0.20481825), np.float32(0.18965517), np.float32(0.1959972), np.float32(0.18958884), np.float32(0.19418666), np.float32(0.19836774), np.float32(0.20268452), np.float32(0.2012754), np.float32(0.18456498), np.float32(0.21172091), np.float32(0.22809738), np.float32(0.2566994), np.float32(0.28232417), np.float32(0.28295863), np.float32(0.2807395), np.float32(0.29072377), np.float32(0.29473034), np.float32(0.2962962), np.float32(0.28707823), np.float32(0.29300714), np.float32(0.30307242), np.float32(0.30920914), np.float32(0.34408984), np.float32(0.34679714), np.float32(0.38521138), np.float32(0.4076152), np.float32(0.4109937), np.float32(0.42523366), np.float32(0.46564445), np.float32(0.51651925), np.float32(0.5393069), np.float32(0.5436083), np.float32(0.5602926), np.float32(0.547694), np.float32(0.52136135), np.float32(0.5091719), np.float32(0.47555098), np.float32(0.46376714), np.float32(0.45971006), np.float32(0.4689082), np.float32(0.47476754), np.float32(0.48986104), np.float32(0.5179894), np.float32(0.5369614), np.float32(0.53517425), np.float32(0.49951768), np.float32(0.527187), np.float32(0.46419454), np.float32(0.37105483), np.float32(0.3487375), np.float32(0.22854468), np.float32(0.19123666), np.float32(0.14119975), np.float32(0.13051723), np.float32(0.12589794), np.float32(0.10113792), np.float32(0.089159474), np.float32(0.08720105), np.float32(0.08493897), np.float32(0.08183559), np.float32(0.07559487), np.float32(0.07925042), np.float32(0.075862095), np.float32(0.06921649), np.float32(0.065841675), np.float32(0.07245164), np.float32(0.06647075), np.float32(0.0679501), np.float32(0.07367879), np.float32(0.07996686), np.float32(0.08465721), np.float32(0.093527794), np.float32(0.10381854), np.float32(0.097391285), np.float32(0.10364778), np.float32(0.10746649), np.float32(0.11874978), np.float32(0.100953445), np.float32(0.09359862), np.float32(0.111651324), np.float32(0.140126), np.float32(0.12557699), np.float32(0.13865456), np.float32(0.15109776), np.float32(0.17277518), np.float32(0.17450511), np.float32(0.1894847), np.float32(0.20711243), np.float32(0.23058128), np.float32(0.22401358), np.float32(0.23457903), np.float32(0.2418341), np.float32(0.24384417), np.float32(0.23724072), np.float32(0.21260904), np.float32(0.25066552), np.float32(0.25062189), np.float32(0.2665268), np.float32(0.2964984), np.float32(0.3179834), np.float32(0.3929873), np.float32(0.39160064), np.float32(0.390379), np.float32(0.35782593), np.float32(0.3262486), np.float32(0.3224444), np.float32(0.3133261), np.float32(0.29395592), np.float32(0.27977997), np.float32(0.26724997), np.float32(0.2642268), np.float32(0.25877473), np.float32(0.21104151), np.float32(0.19589901), np.float32(0.17110975), np.float32(0.17452648), np.float32(0.16686352), np.float32(0.16587694), np.float32(0.16753066), np.float32(0.119682424), np.float32(0.099248625), np.float32(0.083609916), np.float32(0.07109231), np.float32(0.06670858), np.float32(0.067834765), np.float32(0.0582284), np.float32(0.055451307), np.float32(0.05569428), np.float32(0.054002184), np.float32(0.054858357), np.float32(0.048712667), np.float32(0.040802807), np.float32(0.041349906), np.float32(0.03732196), np.float32(0.0380191), np.float32(0.03051984), np.float32(0.029039152), np.float32(0.029658025), np.float32(0.027254831), np.float32(0.023701977), np.float32(0.024046361), np.float32(0.021139672), np.float32(0.02072842), np.float32(0.02309766), np.float32(0.02494824), np.float32(0.026576055), np.float32(0.030466426), np.float32(0.03409931), np.float32(0.037657294), np.float32(0.03841236), np.float32(0.03914932), np.float32(0.0383546), np.float32(0.041862536), np.float32(0.04229962), np.float32(0.045505058), np.float32(0.050313678), np.float32(0.052172393), np.float32(0.05284257), np.float32(0.05843144), np.float32(0.06026473), np.float32(0.056110498), np.float32(0.055910856), np.float32(0.051746577), np.float32(0.05201304), np.float32(0.049078543), np.float32(0.050116643), np.float32(0.05595731), np.float32(0.058121324), np.float32(0.055137474), np.float32(0.046388563), np.float32(0.047945835), np.float32(0.04908351), np.float32(0.04093135), np.float32(0.03846891), np.float32(0.044183563), np.float32(0.047571395), np.float32(0.042767685), np.float32(0.042192142), np.float32(0.045749467), np.float32(0.0479245), np.float32(0.04924096), np.float32(0.05028617), np.float32(0.059988875), np.float32(0.06104872), np.float32(0.06044957), np.float32(0.065337695), np.float32(0.077558056), np.float32(0.07533401), np.float32(0.0787354), np.float32(0.083603255), np.float32(0.07896968), np.float32(0.07104218), np.float32(0.077197894), np.float32(0.08030121), np.float32(0.07837224), np.float32(0.080593035), np.float32(0.08752074), np.float32(0.094786026), np.float32(0.08538619), np.float32(0.08297952), np.float32(0.08708894), np.float32(0.085726395), np.float32(0.07919792), np.float32(0.08141751), np.float32(0.079557955), np.float32(0.084304705), np.float32(0.07823891), np.float32(0.06831143), np.float32(0.06773733), np.float32(0.05517609), np.float32(0.046097353), np.float32(0.042587414), np.float32(0.03777642), np.float32(0.03332997), np.float32(0.032346733), np.float32(0.030608015), np.float32(0.030077403), np.float32(0.027481599), np.float32(0.028146388), np.float32(0.029523443), np.float32(0.032289032), np.float32(0.027621683), np.float32(0.030800495), np.float32(0.034289874), np.float32(0.030504653), np.float32(0.031362534), np.float32(0.02877151), np.float32(0.031326707), np.float32(0.030194452), np.float32(0.030050345), np.float32(0.034415476), np.float32(0.03807371), np.float32(0.04077294), np.float32(0.047821835), np.float32(0.046499506), np.float32(0.04532313), np.float32(0.045734353), np.float32(0.046702325), np.float32(0.053252947), np.float32(0.052874118), np.float32(0.052282408), np.float32(0.056325536), np.float32(0.05314801), np.float32(0.046558388), np.float32(0.052087195), np.float32(0.057557147), np.float32(0.055064928), np.float32(0.054693423), np.float32(0.050641734), np.float32(0.045461826), np.float32(0.051087786), np.float32(0.052646946), np.float32(0.05266562), np.float32(0.052312672), np.float32(0.049646564), np.float32(0.050933924), np.float32(0.050606772), np.float32(0.0561863), np.float32(0.06563299), np.float32(0.076292574), np.float32(0.093414575), np.float32(0.096046604), np.float32(0.104779676), np.float32(0.12797262), np.float32(0.13590701), np.float32(0.14263897), np.float32(0.1619595), np.float32(0.1779103), np.float32(0.17862733), np.float32(0.175536), np.float32(0.17293021), np.float32(0.16549048), np.float32(0.16796604), np.float32(0.16158266), np.float32(0.1580804), np.float32(0.15326956), np.float32(0.1565681), np.float32(0.14585792), np.float32(0.14280903), np.float32(0.15027958), np.float32(0.15030442), np.float32(0.15563604), np.float32(0.16930453), np.float32(0.14372793), np.float32(0.12006919), np.float32(0.11851485), np.float32(0.10772858), np.float32(0.090671055), np.float32(0.07630644), np.float32(0.076455615), np.float32(0.07565819), np.float32(0.073304206), np.float32(0.07217267), np.float32(0.0708738), np.float32(0.073167585), np.float32(0.071918555), np.float32(0.07003154), np.float32(0.066598795), np.float32(0.06464667), np.float32(0.06517157), np.float32(0.06666871), np.float32(0.06877985), np.float32(0.06439377), np.float32(0.06484228), np.float32(0.0720503), np.float32(0.073273525), np.float32(0.065993175), np.float32(0.06477585), np.float32(0.06867726), np.float32(0.06684846), np.float32(0.06259341), np.float32(0.0621042), np.float32(0.06439366), np.float32(0.0567479), np.float32(0.047380906), np.float32(0.048110463), np.float32(0.05352899), np.float32(0.05624598), np.float32(0.05950969), np.float32(0.0698481), np.float32(0.06866747), np.float32(0.07237682), np.float32(0.07009953), np.float32(0.06386622), np.float32(0.058321875), np.float32(0.063901186), np.float32(0.060571596), np.float32(0.059022512), np.float32(0.0619928), np.float32(0.056824572), np.float32(0.055856615), np.float32(0.056607272), np.float32(0.06679841), np.float32(0.06663824), np.float32(0.06770393), np.float32(0.07695279), np.float32(0.07851766), np.float32(0.08985268), np.float32(0.10535203), np.float32(0.10927855), np.float32(0.10968927), np.float32(0.11431502), np.float32(0.11200957), np.float32(0.10716838), np.float32(0.11613143), np.float32(0.1257451), np.float32(0.12910092), np.float32(0.12325299), np.float32(0.11509334), np.float32(0.102497466), np.float32(0.09008729), np.float32(0.08766422), np.float32(0.085251845), np.float32(0.08865167), np.float32(0.0926006), np.float32(0.11126759), np.float32(0.09170136), np.float32(0.08785121), np.float32(0.09080589), np.float32(0.08114036), np.float32(0.065603964), np.float32(0.057389434), np.float32(0.052404955), np.float32(0.045081746), np.float32(0.039540734), np.float32(0.03982703), np.float32(0.042775966), np.float32(0.042846654), np.float32(0.045081113), np.float32(0.04228075), np.float32(0.04043043), np.float32(0.04210189), np.float32(0.040721618), np.float32(0.041694406), np.float32(0.043096352), np.float32(0.047179956), np.float32(0.04843506), np.float32(0.050510444), np.float32(0.057785563), np.float32(0.059674535), np.float32(0.0686379), np.float32(0.079398245), np.float32(0.07170931), np.float32(0.078309946), np.float32(0.0899319), np.float32(0.08459759), np.float32(0.0831182), np.float32(0.08228432), np.float32(0.09844141), np.float32(0.08349259), np.float32(0.076494716), np.float32(0.0829169), np.float32(0.080084756), np.float32(0.085375704), np.float32(0.08970384), np.float32(0.09905347), np.float32(0.10156679), np.float32(0.09417953), np.float32(0.09591447), np.float32(0.0829245), np.float32(0.07065176), np.float32(0.063995786), np.float32(0.054469388), np.float32(0.047814824), np.float32(0.037849735), np.float32(0.032762878), np.float32(0.03339566), np.float32(0.031979628), np.float32(0.030397814), np.float32(0.034887902), np.float32(0.037372913), np.float32(0.046989553), np.float32(0.0440325), np.float32(0.039443124), np.float32(0.044359457), np.float32(0.041915927), np.float32(0.03464629), np.float32(0.032269586), np.float32(0.034001373), np.float32(0.029963698), np.float32(0.03225376), np.float32(0.036229495), np.float32(0.04417373), np.float32(0.055717226), np.float32(0.063295856), np.float32(0.068119444), np.float32(0.07837363), np.float32(0.07931624), np.float32(0.080094226), np.float32(0.07126385), np.float32(0.06707109), np.float32(0.06793354), np.float32(0.06739287), np.float32(0.06323278), np.float32(0.06925599), np.float32(0.067975424), np.float32(0.068202), np.float32(0.078211844), np.float32(0.077240095), np.float32(0.082795806), np.float32(0.08729822), np.float32(0.09439513), np.float32(0.09822254), np.float32(0.1070432), np.float32(0.10389937), np.float32(0.11018918), np.float32(0.10338458), np.float32(0.09190022), np.float32(0.08214356), np.float32(0.08232962), np.float32(0.07503624), np.float32(0.06930333), np.float32(0.07763768), np.float32(0.081933305), np.float32(0.07570552), np.float32(0.08154927), np.float32(0.08721451), np.float32(0.080588266), np.float32(0.07804783), np.float32(0.08523538), np.float32(0.08077574), np.float32(0.082539335), np.float32(0.09001854), np.float32(0.085668765), np.float32(0.069143124), np.float32(0.054318197), np.float32(0.05501871), np.float32(0.050410394), np.float32(0.05910909), np.float32(0.07149772), np.float32(0.07188072), np.float32(0.06982647), np.float32(0.07985476), np.float32(0.08889451), np.float32(0.092510626), np.float32(0.099578306), np.float32(0.12504336), np.float32(0.14035915), np.float32(0.15404028), np.float32(0.16069922), np.float32(0.1880778), np.float32(0.23085456), np.float32(0.2783816), np.float32(0.27504566), np.float32(0.32566294), np.float32(0.45595267), np.float32(0.49514833), np.float32(0.5486389), np.float32(0.6091286), np.float32(0.63165575), np.float32(0.67515564), np.float32(0.7122184), np.float32(0.7465095), np.float32(0.7267806), np.float32(0.8015203), np.float32(0.8564707), np.float32(0.8823453), np.float32(0.8952691), np.float32(0.91263604), np.float32(0.9287754), np.float32(0.9264825), np.float32(0.9278347), np.float32(0.92429376), np.float32(0.91864663), np.float32(0.9094447), np.float32(0.8836074), np.float32(0.9029276), np.float32(0.8891506), np.float32(0.8357798), np.float32(0.8750761), np.float32(0.8979612), np.float32(0.79756004), np.float32(0.8635553)], 'MSGVRGLSRLLSARRLALAKACTDTACKLFKSSLIREKRKPRNFNSYRVNCLLQWPTVLQTGARGFHFTVDGNKRASAKVSDSISAQYPVVDHEFDAVVVGAGGAGLRAAFGLSEAGFNTACVTKLFPTRSHTVAAQGGINAALGNMEEDNWRWHFYDTVKGSDWLGDQDAIHYMTEQAPAAVVELENYGMPFSRTEDGKIYQRAFGGQSLKFGKGGQAHRCCCVADRTGHSLLHTLYGRSLRYDTSYFVEYFALDLLMENGECRGVIALCIEDGSIHRIRAKNTVVATGGYGRTYFSCTSAHTSTGDGTAMITRAGLPCQDLEFVQFHPTGIYGAGCLITEGCRGEGGILINSQGERFMERYAPVAKDLASRDVVSRSMTLEIREGRGCGPEKDHVYLQLHHLPPEQLATRLPGISETAMIFAGVDVTKEPIPVLPTVHYNMGGIPTNYKGQVLRHVNGQDQIVPGLYACGEAACASVHGANRLGANSLLDLVVFGRACALSIEESCRPGDKVPPIKPNAGEESVMNLDKLRFADGSIRTSELRLSMQKSMQNHAAVFRVGSVLQEGCGKISKLYGDLKHLKTFDRGMVWNTDLVETLELQNLMLCALQTIYGAEARKESRGAHAREDYKVRIDEYDYSKPIQGQQKKPFEEHWRKHTLSYVDVSTGKVTLEYRPVIDKTLNEADCATVPPAIRSY': [np.float32(0.97461605), np.float32(0.9720634), np.float32(0.97716945), np.float32(0.9637925), np.float32(0.9594219), np.float32(0.9607543), np.float32(0.9628866), np.float32(0.96402866), np.float32(0.96485406), np.float32(0.96743226), np.float32(0.96867305), np.float32(0.96088964), np.float32(0.9609369), np.float32(0.94849753), np.float32(0.94724226), np.float32(0.9269992), np.float32(0.92731744), np.float32(0.89719355), np.float32(0.90120876), np.float32(0.8551897), np.float32(0.73827904), np.float32(0.6064651), np.float32(0.5626973), np.float32(0.5878835), np.float32(0.65520686), np.float32(0.6691404), np.float32(0.72449553), np.float32(0.7049747), np.float32(0.74078935), np.float32(0.7602982), np.float32(0.7482023), np.float32(0.7728713), np.float32(0.78466266), np.float32(0.77400273), np.float32(0.768212), np.float32(0.7619556), np.float32(0.7462389), np.float32(0.70724076), np.float32(0.6889221), np.float32(0.6348876), np.float32(0.64138377), np.float32(0.5680712), np.float32(0.5774068), np.float32(0.5183795), np.float32(0.4393125), np.float32(0.45244807), np.float32(0.5092365), np.float32(0.4784726), np.float32(0.47559547), np.float32(0.5239858), np.float32(0.48137277), np.float32(0.44907394), np.float32(0.5080981), np.float32(0.5127785), np.float32(0.37726703), np.float32(0.2763657), np.float32(0.17308234), np.float32(0.12747093), np.float32(0.1207644), np.float32(0.121886946), np.float32(0.096082605), np.float32(0.117264725), np.float32(0.16217753), np.float32(0.18250783), np.float32(0.1872955), np.float32(0.22105552), np.float32(0.26079005), np.float32(0.28141305), np.float32(0.2790371), np.float32(0.2496236), np.float32(0.26813743), np.float32(0.26080045), np.float32(0.2429211), np.float32(0.2111418), np.float32(0.1829687), np.float32(0.18813497), np.float32(0.15150917), np.float32(0.14271362), np.float32(0.17336082), np.float32(0.18358319), np.float32(0.28093347), np.float32(0.27583125), np.float32(0.27746505), np.float32(0.25497645), np.float32(0.20581973), np.float32(0.17702436), np.float32(0.13377021), np.float32(0.09432424), np.float32(0.07915727), np.float32(0.06350205), np.float32(0.05819571), np.float32(0.0486654), np.float32(0.053199843), np.float32(0.052970566), np.float32(0.043831915), np.float32(0.041672025), np.float32(0.04112067), np.float32(0.03988239), np.float32(0.03391662), np.float32(0.027251001), np.float32(0.02872439), np.float32(0.024224969), np.float32(0.023703586), np.float32(0.026507214), np.float32(0.025996147), np.float32(0.026549803), np.float32(0.021768974), np.float32(0.023808839), np.float32(0.024224771), np.float32(0.025111707), np.float32(0.024156986), np.float32(0.024803465), np.float32(0.02654543), np.float32(0.028977852), np.float32(0.027154244), np.float32(0.02521523), np.float32(0.025716372), np.float32(0.027485766), np.float32(0.03141717), np.float32(0.032157958), np.float32(0.033138424), np.float32(0.032065872), np.float32(0.034479), np.float32(0.03735911), np.float32(0.036392733), np.float32(0.041496597), np.float32(0.04013379), np.float32(0.039062396), np.float32(0.03502263), np.float32(0.03258238), np.float32(0.03387543), np.float32(0.030146582), np.float32(0.025764827), np.float32(0.027454015), np.float32(0.03131035), np.float32(0.030664708), np.float32(0.034804408), np.float32(0.03815347), np.float32(0.04151778), np.float32(0.048972838), np.float32(0.04512168), np.float32(0.045240127), np.float32(0.042667344), np.float32(0.04039087), np.float32(0.03835762), np.float32(0.039567553), np.float32(0.038275644), np.float32(0.0389517), np.float32(0.03936209), np.float32(0.044594478), np.float32(0.04673319), np.float32(0.046085957), np.float32(0.051301315), np.float32(0.049773697), np.float32(0.05274616), np.float32(0.05220894), np.float32(0.055018336), np.float32(0.05806841), np.float32(0.05740426), np.float32(0.053182766), np.float32(0.04598773), np.float32(0.04320721), np.float32(0.038498163), np.float32(0.03207669), np.float32(0.029627386), np.float32(0.03540745), np.float32(0.03851066), np.float32(0.039399926), np.float32(0.04561783), np.float32(0.04860499), np.float32(0.044338465), np.float32(0.05087196), np.float32(0.052982815), np.float32(0.051516827), np.float32(0.05282705), np.float32(0.051962957), np.float32(0.050395697), np.float32(0.051949605), np.float32(0.054509282), np.float32(0.05213738), np.float32(0.047272764), np.float32(0.04165499), np.float32(0.042960677), np.float32(0.052160338), np.float32(0.057093162), np.float32(0.0680623), np.float32(0.07181806), np.float32(0.076413654), np.float32(0.08166431), np.float32(0.066574596), np.float32(0.054727804), np.float32(0.05219022), np.float32(0.053228937), np.float32(0.05242463), np.float32(0.059076715), np.float32(0.06527551), np.float32(0.0693621), np.float32(0.07816807), np.float32(0.08858561), np.float32(0.077604055), np.float32(0.079787575), np.float32(0.07851626), np.float32(0.080300555), np.float32(0.09308469), np.float32(0.11169265), np.float32(0.12086961), np.float32(0.1272556), np.float32(0.11836564), np.float32(0.10587966), np.float32(0.09175931), np.float32(0.080459036), np.float32(0.076367125), np.float32(0.06905107), np.float32(0.0755619), np.float32(0.07548697), np.float32(0.07831351), np.float32(0.07303408), np.float32(0.0785995), np.float32(0.07916453), np.float32(0.083525635), np.float32(0.08490801), np.float32(0.0776892), np.float32(0.072662406), np.float32(0.06899849), np.float32(0.06469759), np.float32(0.06324808), np.float32(0.06318355), np.float32(0.05188425), np.float32(0.054824002), np.float32(0.050938103), np.float32(0.03992757), np.float32(0.04424074), np.float32(0.04389785), np.float32(0.043766513), np.float32(0.053304214), np.float32(0.057224106), np.float32(0.058721147), np.float32(0.056232344), np.float32(0.057991866), np.float32(0.054188587), np.float32(0.049432013), np.float32(0.04442393), np.float32(0.03843772), np.float32(0.036619026), np.float32(0.03550322), np.float32(0.03370889), np.float32(0.030405233), np.float32(0.02993845), np.float32(0.03358898), np.float32(0.038033716), np.float32(0.04492586), np.float32(0.048876077), np.float32(0.048843555), np.float32(0.04924786), np.float32(0.049171016), np.float32(0.043107223), np.float32(0.039251413), np.float32(0.033768125), np.float32(0.028231064), np.float32(0.024034766), np.float32(0.023849683), np.float32(0.030239599), np.float32(0.037466373), np.float32(0.04360202), np.float32(0.04495137), np.float32(0.050987095), np.float32(0.05588763), np.float32(0.062362038), np.float32(0.06191144), np.float32(0.06759706), np.float32(0.07295847), np.float32(0.085642286), np.float32(0.084060214), np.float32(0.08060556), np.float32(0.07328309), np.float32(0.055361878), np.float32(0.051446043), np.float32(0.04678845), np.float32(0.04853209), np.float32(0.05476698), np.float32(0.060854454), np.float32(0.059877105), np.float32(0.057073336), np.float32(0.0606655), np.float32(0.063344516), np.float32(0.057821054), np.float32(0.049928885), np.float32(0.04844921), np.float32(0.04310413), np.float32(0.039010037), np.float32(0.039528016), np.float32(0.038181663), np.float32(0.044036992), np.float32(0.042296894), np.float32(0.045652825), np.float32(0.04395765), np.float32(0.047621038), np.float32(0.04648384), np.float32(0.050252438), np.float32(0.05432972), np.float32(0.054428525), np.float32(0.05103415), np.float32(0.04976259), np.float32(0.049399704), np.float32(0.04746777), np.float32(0.05459145), np.float32(0.051312767), np.float32(0.057239536), np.float32(0.06091753), np.float32(0.070081346), np.float32(0.07612225), np.float32(0.08683168), np.float32(0.09304435), np.float32(0.085856296), np.float32(0.07858032), np.float32(0.07404338), np.float32(0.064428814), np.float32(0.060334656), np.float32(0.055304296), np.float32(0.04643478), np.float32(0.042344764), np.float32(0.0353804), np.float32(0.032290716), np.float32(0.03093224), np.float32(0.030222196), np.float32(0.029691748), np.float32(0.028567042), np.float32(0.025656607), np.float32(0.023760749), np.float32(0.02099467), np.float32(0.022181204), np.float32(0.020714536), np.float32(0.019586943), np.float32(0.019334596), np.float32(0.018962666), np.float32(0.021261165), np.float32(0.02158921), np.float32(0.021363802), np.float32(0.021559361), np.float32(0.019476242), np.float32(0.018876562), np.float32(0.01817186), np.float32(0.017821709), np.float32(0.01907932), np.float32(0.020441936), np.float32(0.022184545), np.float32(0.02549443), np.float32(0.023683434), np.float32(0.022939976), np.float32(0.026408963), np.float32(0.031188587), np.float32(0.03369447), np.float32(0.03795143), np.float32(0.04439294), np.float32(0.043886825), np.float32(0.043687765), np.float32(0.05007889), np.float32(0.050977893), np.float32(0.04671181), np.float32(0.046342712), np.float32(0.048216525), np.float32(0.056857966), np.float32(0.06234605), np.float32(0.06886522), np.float32(0.07790142), np.float32(0.08198769), np.float32(0.088883005), np.float32(0.083730474), np.float32(0.08073199), np.float32(0.0715275), np.float32(0.062279515), np.float32(0.06387149), np.float32(0.064294405), np.float32(0.064737335), np.float32(0.06494623), np.float32(0.07364477), np.float32(0.082187936), np.float32(0.085366786), np.float32(0.09464244), np.float32(0.103574), np.float32(0.10060804), np.float32(0.09921419), np.float32(0.10944045), np.float32(0.10959081), np.float32(0.10529411), np.float32(0.08781987), np.float32(0.08050357), np.float32(0.077164404), np.float32(0.07288893), np.float32(0.06889652), np.float32(0.06928206), np.float32(0.07331261), np.float32(0.07140592), np.float32(0.07155913), np.float32(0.076255485), np.float32(0.08318325), np.float32(0.094261386), np.float32(0.08353077), np.float32(0.074900396), np.float32(0.079925), np.float32(0.06983566), np.float32(0.061828647), np.float32(0.06135564), np.float32(0.068818405), np.float32(0.06568853), np.float32(0.0572098), np.float32(0.056515656), np.float32(0.049559288), np.float32(0.045707714), np.float32(0.048812006), np.float32(0.047792934), np.float32(0.04748158), np.float32(0.046959285), np.float32(0.051691882), np.float32(0.046241958), np.float32(0.045196358), np.float32(0.046025183), np.float32(0.045994192), np.float32(0.050674617), np.float32(0.053491578), np.float32(0.055542883), np.float32(0.056129616), np.float32(0.057912793), np.float32(0.056435276), np.float32(0.04849795), np.float32(0.053048946), np.float32(0.052386608), np.float32(0.041860614), np.float32(0.042749237), np.float32(0.03775547), np.float32(0.036839254), np.float32(0.038619332), np.float32(0.042683523), np.float32(0.04607289), np.float32(0.043237567), np.float32(0.051462688), np.float32(0.055593073), np.float32(0.053501375), np.float32(0.054947257), np.float32(0.060124703), np.float32(0.0655454), np.float32(0.06026831), np.float32(0.04461049), np.float32(0.040434353), np.float32(0.03831511), np.float32(0.041172847), np.float32(0.04318947), np.float32(0.0474426), np.float32(0.05888417), np.float32(0.06961968), np.float32(0.07628715), np.float32(0.08991444), np.float32(0.09293718), np.float32(0.09802688), np.float32(0.09421405), np.float32(0.088123985), np.float32(0.08146433), np.float32(0.07471532), np.float32(0.0773519), np.float32(0.0749944), np.float32(0.06728828), np.float32(0.0648555), np.float32(0.06527017), np.float32(0.05232499), np.float32(0.050854817), np.float32(0.049662188), np.float32(0.04823605), np.float32(0.047163356), np.float32(0.045668606), np.float32(0.046728466), np.float32(0.047570564), np.float32(0.047076613), np.float32(0.047992766), np.float32(0.048662055), np.float32(0.045380697), np.float32(0.043091863), np.float32(0.047773886), np.float32(0.046594713), np.float32(0.040236376), np.float32(0.037115067), np.float32(0.037382603), np.float32(0.03969326), np.float32(0.03858223), np.float32(0.037719656), np.float32(0.035688117), np.float32(0.032715168), np.float32(0.035627637), np.float32(0.035882402), np.float32(0.03480493), np.float32(0.03370078), np.float32(0.032012917), np.float32(0.03337723), np.float32(0.031393997), np.float32(0.034267355), np.float32(0.037331652), np.float32(0.040462133), np.float32(0.041454777), np.float32(0.04768382), np.float32(0.061181713), np.float32(0.06936981), np.float32(0.09582074), np.float32(0.11286246), np.float32(0.12766), np.float32(0.15377328), np.float32(0.20335351), np.float32(0.23632161), np.float32(0.28476593), np.float32(0.30006084), np.float32(0.3053838), np.float32(0.37885824), np.float32(0.4310698), np.float32(0.47300407), np.float32(0.5033936), np.float32(0.51459646), np.float32(0.51260465), np.float32(0.4895222), np.float32(0.49975455), np.float32(0.49856842), np.float32(0.48599285), np.float32(0.5311939), np.float32(0.61281824), np.float32(0.6304137), np.float32(0.592194), np.float32(0.55370575), np.float32(0.5576429), np.float32(0.5163405), np.float32(0.45137528), np.float32(0.40140066), np.float32(0.38189617), np.float32(0.33389223), np.float32(0.26672977), np.float32(0.20564915), np.float32(0.15863396), np.float32(0.14159091), np.float32(0.12576267), np.float32(0.10751945), np.float32(0.09320698), np.float32(0.10136851), np.float32(0.11279418), np.float32(0.10945245), np.float32(0.09809421), np.float32(0.10507103), np.float32(0.107282855), np.float32(0.09681873), np.float32(0.09893354), np.float32(0.09725961), np.float32(0.10211231), np.float32(0.09214513), np.float32(0.08120118), np.float32(0.07174797), np.float32(0.061846543), np.float32(0.06167566), np.float32(0.058500353), np.float32(0.05370474), np.float32(0.05691883), np.float32(0.060067225), np.float32(0.07168956), np.float32(0.06927184), np.float32(0.0705605), np.float32(0.07815457), np.float32(0.07176444), np.float32(0.07271597), np.float32(0.07738556), np.float32(0.067235135), np.float32(0.06601718), np.float32(0.061056685), np.float32(0.06430387), np.float32(0.06024454), np.float32(0.06453978), np.float32(0.070928454), np.float32(0.072982915), np.float32(0.07379411), np.float32(0.07480447), np.float32(0.083372094), np.float32(0.083658636), np.float32(0.09464117), np.float32(0.09848659), np.float32(0.099450715), np.float32(0.09533873), np.float32(0.08771143), np.float32(0.089717954), np.float32(0.09205028), np.float32(0.090161614), np.float32(0.08395452), np.float32(0.08996504), np.float32(0.09642904), np.float32(0.088720486), np.float32(0.08906698), np.float32(0.09452511), np.float32(0.08481188), np.float32(0.07602464), np.float32(0.07866062), np.float32(0.065113485), np.float32(0.054913267), np.float32(0.057097834), np.float32(0.05057029), np.float32(0.043540522), np.float32(0.042632114), np.float32(0.03662409), np.float32(0.03419818), np.float32(0.03286717), np.float32(0.032008104), np.float32(0.030277645), np.float32(0.031591535), np.float32(0.033960443), np.float32(0.031511493), np.float32(0.03383904), np.float32(0.04057761), np.float32(0.056825977), np.float32(0.063789934), np.float32(0.08350956), np.float32(0.112237245), np.float32(0.13201474), np.float32(0.14218163), np.float32(0.15680028), np.float32(0.17183596), np.float32(0.19003336), np.float32(0.19233882), np.float32(0.19529296), np.float32(0.20733725), np.float32(0.22247364), np.float32(0.25140694), np.float32(0.26644227), np.float32(0.27619207), np.float32(0.29135308), np.float32(0.28774682), np.float32(0.30616784), np.float32(0.33178097), np.float32(0.32557204), np.float32(0.35808164), np.float32(0.3553466), np.float32(0.3222495), np.float32(0.29799238), np.float32(0.30317524), np.float32(0.28583127), np.float32(0.27244884), np.float32(0.2748989), np.float32(0.28558663), np.float32(0.28786302), np.float32(0.28351435), np.float32(0.2844961), np.float32(0.2826616), np.float32(0.27366272), np.float32(0.2279797), np.float32(0.22501872), np.float32(0.25510556), np.float32(0.2779206), np.float32(0.24739592), np.float32(0.20261355), np.float32(0.20751755), np.float32(0.18921278), np.float32(0.16894732), np.float32(0.16321126), np.float32(0.15130147), np.float32(0.14935906), np.float32(0.1565458), np.float32(0.15685672), np.float32(0.1646026), np.float32(0.14944135), np.float32(0.1623801), np.float32(0.1635171), np.float32(0.16276863), np.float32(0.17906682), np.float32(0.2303712), np.float32(0.23263134), np.float32(0.2486539), np.float32(0.20511438), np.float32(0.22317465), np.float32(0.22654676), np.float32(0.17700492), np.float32(0.16677815), np.float32(0.18191652), np.float32(0.21202818), np.float32(0.20463745), np.float32(0.21134791), np.float32(0.21872291), np.float32(0.22955309), np.float32(0.23620966), np.float32(0.23377067), np.float32(0.2240291), np.float32(0.2398696), np.float32(0.22610147), np.float32(0.23271337), np.float32(0.25322124), np.float32(0.32292318), np.float32(0.34306914), np.float32(0.3528964), np.float32(0.36600265), np.float32(0.38640058), np.float32(0.41915774), np.float32(0.43351817), np.float32(0.41786107), np.float32(0.4798078), np.float32(0.41037202), np.float32(0.53268546), np.float32(0.59174144), np.float32(0.44603658)], 'MPTKVTHTQIWVDLLGARVSQVKINKKLNAYLLKLQIAIGVIALRYPEPSRKPSIHAELELTPQPLPPRSLPKYGPDSSWWALLNPQVEMPQSWPTTPDFEPKSPIPLDTSESLYEMDSIPFCEDLIFQREKASPPLPLSPRESLSQLPLREVPQDSKHINKQLNQRFNAFFLDVSEEMQNRIIWWLKGLYFFLLWVFCGPWEVAR': [np.float32(0.75175804), np.float32(0.6871338), np.float32(0.6527393), np.float32(0.60651815), np.float32(0.5936263), np.float32(0.5523834), np.float32(0.56920034), np.float32(0.5188989), np.float32(0.51084036), np.float32(0.50016594), np.float32(0.49390215), np.float32(0.49789816), np.float32(0.5086193), np.float32(0.4201093), np.float32(0.4034632), np.float32(0.40773255), np.float32(0.34196416), np.float32(0.34531093), np.float32(0.29447535), np.float32(0.29033574), np.float32(0.30400223), np.float32(0.2671395), np.float32(0.310372), np.float32(0.28153214), np.float32(0.28084755), np.float32(0.28558245), np.float32(0.30992746), np.float32(0.32445568), np.float32(0.3270337), np.float32(0.31453335), np.float32(0.28193867), np.float32(0.3234402), np.float32(0.37700897), np.float32(0.49480376), np.float32(0.55676216), np.float32(0.5443856), np.float32(0.58979666), np.float32(0.6064717), np.float32(0.60584015), np.float32(0.6352357), np.float32(0.6711543), np.float32(0.6191902), np.float32(0.6126875), np.float32(0.63367873), np.float32(0.67039347), np.float32(0.6789632), np.float32(0.6549842), np.float32(0.695376), np.float32(0.7148332), np.float32(0.75353795), np.float32(0.77383184), np.float32(0.78609055), np.float32(0.77449036), np.float32(0.8513344), np.float32(0.87936485), np.float32(0.8829558), np.float32(0.914809), np.float32(0.91720074), np.float32(0.92726606), np.float32(0.9328658), np.float32(0.9324928), np.float32(0.92869085), np.float32(0.9228962), np.float32(0.90203565), np.float32(0.8596997), np.float32(0.82914186), np.float32(0.7966829), np.float32(0.7973711), np.float32(0.7872471), np.float32(0.7715581), np.float32(0.74835044), np.float32(0.74360937), np.float32(0.6849553), np.float32(0.6656943), np.float32(0.6853071), np.float32(0.72065175), np.float32(0.69563985), np.float32(0.7500433), np.float32(0.73279655), np.float32(0.77175957), np.float32(0.8328103), np.float32(0.79630035), np.float32(0.76408595), np.float32(0.7551782), np.float32(0.6943946), np.float32(0.7516584), np.float32(0.73158956), np.float32(0.75401825), np.float32(0.75733584), np.float32(0.7885072), np.float32(0.7824001), np.float32(0.8551662), np.float32(0.8803531), np.float32(0.90311414), np.float32(0.90186006), np.float32(0.9173453), np.float32(0.930762), np.float32(0.9233066), np.float32(0.92299056), np.float32(0.92166656), np.float32(0.92173827), np.float32(0.9038719), np.float32(0.88246334), np.float32(0.8698259), np.float32(0.85846215), np.float32(0.86281115), np.float32(0.8797904), np.float32(0.86741984), np.float32(0.8261594), np.float32(0.83219385), np.float32(0.8280551), np.float32(0.81494784), np.float32(0.8042517), np.float32(0.8067629), np.float32(0.77720743), np.float32(0.7425392), np.float32(0.7357754), np.float32(0.72340965), np.float32(0.75128144), np.float32(0.7675695), np.float32(0.78415895), np.float32(0.7562511), np.float32(0.7773531), np.float32(0.792717), np.float32(0.8065011), np.float32(0.8351995), np.float32(0.8708124), np.float32(0.86505467), np.float32(0.85142547), np.float32(0.84408134), np.float32(0.8731234), np.float32(0.8978058), np.float32(0.91440153), np.float32(0.92160964), np.float32(0.9315797), np.float32(0.9454157), np.float32(0.9533667), np.float32(0.9491757), np.float32(0.94819725), np.float32(0.9594724), np.float32(0.9635668), np.float32(0.9646435), np.float32(0.96474886), np.float32(0.9626399), np.float32(0.9609139), np.float32(0.9521796), np.float32(0.9449488), np.float32(0.9492899), np.float32(0.9451741), np.float32(0.94416225), np.float32(0.9341112), np.float32(0.9218197), np.float32(0.9101993), np.float32(0.90506816), np.float32(0.8904414), np.float32(0.8724301), np.float32(0.8491288), np.float32(0.83611006), np.float32(0.8085607), np.float32(0.78022707), np.float32(0.7721844), np.float32(0.752518), np.float32(0.75962615), np.float32(0.7036551), np.float32(0.647887), np.float32(0.63862777), np.float32(0.6133502), np.float32(0.5775235), np.float32(0.53043014), np.float32(0.5593417), np.float32(0.54052114), np.float32(0.48036632), np.float32(0.47767967), np.float32(0.5190508), np.float32(0.4965089), np.float32(0.5095389), np.float32(0.49655014), np.float32(0.4786903), np.float32(0.4678949), np.float32(0.48370296), np.float32(0.48635623), np.float32(0.52157086), np.float32(0.5445137), np.float32(0.50789565), np.float32(0.5311171), np.float32(0.5382394), np.float32(0.5473901), np.float32(0.5367608), np.float32(0.5616176), np.float32(0.49871957), np.float32(0.5584322), np.float32(0.6178239), np.float32(0.6561105), np.float32(0.6969149), np.float32(0.7067343), np.float32(0.69646823), np.float32(0.7032354), np.float32(0.7082531), np.float32(0.69530016), np.float32(0.71206605), np.float32(0.7301006), np.float32(0.760049), np.float32(0.77816254), np.float32(0.80653393), np.float32(0.011770392), np.float32(0.85213745)], 'MGPPVGGHRRGPSRYGPQYGHPPPPPPPPEYGPHADSPVLMVYGLDQSKMNCDRVFNVFCLYGNVEKVKFMKSKPGAAMVEMADGYAVDRAITHLNNNFMFGQKLNVCVSKQPAIMPGQSYGLEDGSCSYKDFSESRNNRFSTPEQAAKNRIQHPSNVLHFFNAPLEVTEENFFEICDELGVKRPSSVKVFSGKSERSSSGLLEWESKSDALETLGFLNHYQMKNPRLTASNYSGLGISLRLTGSSAQEEAPDHSYESLRVTSAQKHVLHVQLNRPNKRNAMNKAFWREMVECFNKISRDADCRAVVISGAGKMFTAGIDLMDLASDILQPKGDDVARISWYLRDIITRYQETFSVIEKCPKPVIAAVHGGCIGGGVDLITACDIRYCAQDAFFQVKEVDVGLAADVGTLQRLPKVIGNQSLVNELAFTARKMMADEALGCGLVSRVFPDKEVMLDAALALAAEISSKSPVAVQSTKVNLLYSRDHSVAESLNYVASWNMSMLQTQDIAKSVQAVTENKELKSVTFSKL': [np.float32(0.96715164), np.float32(0.9734393), np.float32(0.9740897), np.float32(0.9747318), np.float32(0.975229), np.float32(0.97107667), np.float32(0.97054785), np.float32(0.97047645), np.float32(0.9740674), np.float32(0.9795434), np.float32(0.98136145), np.float32(0.980719), np.float32(0.9809982), np.float32(0.9792712), np.float32(0.9781903), np.float32(0.97556293), np.float32(0.9768469), np.float32(0.96997255), np.float32(0.9661115), np.float32(0.96313787), np.float32(0.9543141), np.float32(0.9390511), np.float32(0.9276751), np.float32(0.9241404), np.float32(0.9201791), np.float32(0.9071905), np.float32(0.8946045), np.float32(0.8542801), np.float32(0.7942649), np.float32(0.72430515), np.float32(0.6066573), np.float32(0.4872223), np.float32(0.41808146), np.float32(0.39841488), np.float32(0.38284764), np.float32(0.31355655), np.float32(0.3033033), np.float32(0.32097903), np.float32(0.3461584), np.float32(0.2745803), np.float32(0.24384417), np.float32(0.23088175), np.float32(0.19761814), np.float32(0.17585126), np.float32(0.16198745), np.float32(0.14618316), np.float32(0.11297865), np.float32(0.09650721), np.float32(0.07453837), np.float32(0.07458322), np.float32(0.07171025), np.float32(0.069133334), np.float32(0.07293526), np.float32(0.07163135), np.float32(0.083190545), np.float32(0.078513965), np.float32(0.07972995), np.float32(0.08841665), np.float32(0.08332686), np.float32(0.07410488), np.float32(0.075253054), np.float32(0.0721597), np.float32(0.08022921), np.float32(0.0846111), np.float32(0.09458801), np.float32(0.08908714), np.float32(0.08933606), np.float32(0.091574565), np.float32(0.098908484), np.float32(0.08771488), np.float32(0.09081849), np.float32(0.09821092), np.float32(0.1069651), np.float32(0.11564209), np.float32(0.1224922), np.float32(0.119607285), np.float32(0.1264053), np.float32(0.13821091), np.float32(0.13955726), np.float32(0.12811583), np.float32(0.124280095), np.float32(0.10273042), np.float32(0.09788112), np.float32(0.101717144), np.float32(0.089118145), np.float32(0.08909761), np.float32(0.08243594), np.float32(0.07165007), np.float32(0.07692524), np.float32(0.07760731), np.float32(0.0663361), np.float32(0.07324977), np.float32(0.07394654), np.float32(0.061369702), np.float32(0.06833284), np.float32(0.060757983), np.float32(0.0542607), np.float32(0.054039486), np.float32(0.060052406), np.float32(0.08597832), np.float32(0.09269137), np.float32(0.1069885), np.float32(0.11095573), np.float32(0.13282259), np.float32(0.16825378), np.float32(0.22755492), np.float32(0.25873494), np.float32(0.24500573), np.float32(0.22442299), np.float32(0.18995985), np.float32(0.13964117), np.float32(0.12495653), np.float32(0.1586808), np.float32(0.16146861), np.float32(0.18659268), np.float32(0.1693903), np.float32(0.13081431), np.float32(0.14001228), np.float32(0.15638047), np.float32(0.18929575), np.float32(0.18691786), np.float32(0.19428517), np.float32(0.23307358), np.float32(0.24746068), np.float32(0.35301906), np.float32(0.3874814), np.float32(0.38183886), np.float32(0.4439714), np.float32(0.5223001), np.float32(0.50815856), np.float32(0.40512496), np.float32(0.35290837), np.float32(0.4184065), np.float32(0.40836442), np.float32(0.4592876), np.float32(0.46151412), np.float32(0.7181662), np.float32(0.6756893), np.float32(0.7916678), np.float32(0.71418864), np.float32(0.6874943), np.float32(0.76149744), np.float32(0.81347716), np.float32(0.8111697), np.float32(0.7798376), np.float32(0.73734254), np.float32(0.7471323), np.float32(0.698458), np.float32(0.6557798), np.float32(0.60109276), np.float32(0.5361903), np.float32(0.51470083), np.float32(0.4982457), np.float32(0.39388534), np.float32(0.3723836), np.float32(0.36019132), np.float32(0.3182599), np.float32(0.34315664), np.float32(0.346699), np.float32(0.3969392), np.float32(0.34954304), np.float32(0.28726017), np.float32(0.27476364), np.float32(0.23896436), np.float32(0.19072174), np.float32(0.16498266), np.float32(0.1552201), np.float32(0.1715773), np.float32(0.17050537), np.float32(0.1686799), np.float32(0.15056172), np.float32(0.17270233), np.float32(0.16212557), np.float32(0.1771076), np.float32(0.20489816), np.float32(0.22394852), np.float32(0.2857569), np.float32(0.38514847), np.float32(0.34947106), np.float32(0.33257496), np.float32(0.31423506), np.float32(0.41214284), np.float32(0.52172685), np.float32(0.49142897), np.float32(0.6598668), np.float32(0.53941315), np.float32(0.591819), np.float32(0.4349668), np.float32(0.51451206), np.float32(0.4184417), np.float32(0.4331134), np.float32(0.2637675), np.float32(0.31631586), np.float32(0.34409228), np.float32(0.5284525), np.float32(0.52813405), np.float32(0.48532978), np.float32(0.51229405), np.float32(0.515769), np.float32(0.55709034), np.float32(0.5464256), np.float32(0.54125816), np.float32(0.47417933), np.float32(0.4799658), np.float32(0.47581127), np.float32(0.49840045), np.float32(0.37391758), np.float32(0.31142083), np.float32(0.26345402), np.float32(0.19483079), np.float32(0.14971375), np.float32(0.16140097), np.float32(0.16093823), np.float32(0.14356005), np.float32(0.14575927), np.float32(0.16538653), np.float32(0.13019274), np.float32(0.12401552), np.float32(0.10821926), np.float32(0.10950204), np.float32(0.10063237), np.float32(0.092433296), np.float32(0.09414982), np.float32(0.096634775), np.float32(0.09318209), np.float32(0.084688455), np.float32(0.07985271), np.float32(0.086027525), np.float32(0.081941), np.float32(0.088658325), np.float32(0.08511529), np.float32(0.08813535), np.float32(0.08982107), np.float32(0.10624283), np.float32(0.122688025), np.float32(0.12716158), np.float32(0.11379869), np.float32(0.13565795), np.float32(0.17155203), np.float32(0.14492363), np.float32(0.16336584), np.float32(0.24344346), np.float32(0.21322922), np.float32(0.27363467), np.float32(0.24234858), np.float32(0.36373362), np.float32(0.2730939), np.float32(0.33579972), np.float32(0.4477962), np.float32(0.49515003), np.float32(0.61671156), np.float32(0.6485721), np.float32(0.572175), np.float32(0.49562046), np.float32(0.57464594), np.float32(0.4784833), np.float32(0.4130214), np.float32(0.44326353), np.float32(0.44079104), np.float32(0.35972065), np.float32(0.2160407), np.float32(0.18857528), np.float32(0.15232089), np.float32(0.13805467), np.float32(0.12412315), np.float32(0.108389616), np.float32(0.108202666), np.float32(0.110398434), np.float32(0.12786666), np.float32(0.12592019), np.float32(0.105926566), np.float32(0.10717235), np.float32(0.10922651), np.float32(0.11242733), np.float32(0.09900835), np.float32(0.077758215), np.float32(0.0855515), np.float32(0.08729698), np.float32(0.06945334), np.float32(0.069094345), np.float32(0.081420235), np.float32(0.076733634), np.float32(0.068779394), np.float32(0.07730396), np.float32(0.08526246), np.float32(0.078910686), np.float32(0.07320464), np.float32(0.07539071), np.float32(0.074814685), np.float32(0.0708936), np.float32(0.07194184), np.float32(0.06696178), np.float32(0.060431655), np.float32(0.05692019), np.float32(0.05276059), np.float32(0.049627185), np.float32(0.04503186), np.float32(0.042596087), np.float32(0.044068843), np.float32(0.047602408), np.float32(0.0443111), np.float32(0.046468433), np.float32(0.05354975), np.float32(0.05575763), np.float32(0.05002182), np.float32(0.05633236), np.float32(0.06313727), np.float32(0.05629656), np.float32(0.05400835), np.float32(0.050151885), np.float32(0.044868987), np.float32(0.03756953), np.float32(0.031099195), np.float32(0.026189879), np.float32(0.0250464), np.float32(0.0329743), np.float32(0.032068003), np.float32(0.032836094), np.float32(0.039772827), np.float32(0.047832843), np.float32(0.06248262), np.float32(0.07385239), np.float32(0.08324881), np.float32(0.09086209), np.float32(0.084570795), np.float32(0.081737295), np.float32(0.08523511), np.float32(0.07749815), np.float32(0.07391624), np.float32(0.074412756), np.float32(0.078217305), np.float32(0.06954381), np.float32(0.076437555), np.float32(0.080961734), np.float32(0.075605154), np.float32(0.06341579), np.float32(0.07141227), np.float32(0.07904601), np.float32(0.073705025), np.float32(0.067433625), np.float32(0.07435917), np.float32(0.070430145), np.float32(0.058693476), np.float32(0.052904967), np.float32(0.04811463), np.float32(0.040088214), np.float32(0.040163696), np.float32(0.04497818), np.float32(0.044448573), np.float32(0.04676871), np.float32(0.05046652), np.float32(0.05564329), np.float32(0.05537234), np.float32(0.051432535), np.float32(0.052232735), np.float32(0.05419268), np.float32(0.04763781), np.float32(0.047542877), np.float32(0.0507335), np.float32(0.05627465), np.float32(0.051576193), np.float32(0.04571731), np.float32(0.050501797), np.float32(0.046888445), np.float32(0.0395116), np.float32(0.03875322), np.float32(0.03659549), np.float32(0.029276876), np.float32(0.025034849), np.float32(0.02544478), np.float32(0.01981551), np.float32(0.015904795), np.float32(0.016149167), np.float32(0.013584073), np.float32(0.013249253), np.float32(0.013480839), np.float32(0.013992767), np.float32(0.014918671), np.float32(0.016310632), np.float32(0.018721296), np.float32(0.020172134), np.float32(0.020127552), np.float32(0.019523123), np.float32(0.022443904), np.float32(0.02073695), np.float32(0.023086984), np.float32(0.027814765), np.float32(0.026865402), np.float32(0.029602569), np.float32(0.033969596), np.float32(0.03550451), np.float32(0.038128812), np.float32(0.04216189), np.float32(0.045034066), np.float32(0.0512962), np.float32(0.05664603), np.float32(0.059139833), np.float32(0.06513322), np.float32(0.06561935), np.float32(0.07179639), np.float32(0.07906988), np.float32(0.07422372), np.float32(0.07361846), np.float32(0.081361085), np.float32(0.08205938), np.float32(0.07601206), np.float32(0.08467575), np.float32(0.08165739), np.float32(0.09383006), np.float32(0.09393828), np.float32(0.080246076), np.float32(0.080168776), np.float32(0.07933018), np.float32(0.08600868), np.float32(0.07485909), np.float32(0.0727539), np.float32(0.0736315), np.float32(0.07154622), np.float32(0.06369019), np.float32(0.061739847), np.float32(0.06486853), np.float32(0.061808396), np.float32(0.06321363), np.float32(0.062153894), np.float32(0.06346979), np.float32(0.07333236), np.float32(0.07428116), np.float32(0.06812592), np.float32(0.07182645), np.float32(0.07275324), np.float32(0.06777024), np.float32(0.06328084), np.float32(0.056447733), np.float32(0.053030193), np.float32(0.058377653), np.float32(0.062309735), np.float32(0.053281203), np.float32(0.06119198), np.float32(0.07298307), np.float32(0.08009575), np.float32(0.08506139), np.float32(0.09056845), np.float32(0.09108275), np.float32(0.08211732), np.float32(0.07967499), np.float32(0.072904915), np.float32(0.067481846), np.float32(0.06570738), np.float32(0.062227592), np.float32(0.057613675), np.float32(0.05016798), np.float32(0.051102813), np.float32(0.050641812), np.float32(0.048426244), np.float32(0.053381387), np.float32(0.06224634), np.float32(0.07885622), np.float32(0.081736185), np.float32(0.08635268), np.float32(0.09636272), np.float32(0.11800893), np.float32(0.12164198), np.float32(0.118618), np.float32(0.13754621), np.float32(0.11672684), np.float32(0.12414953), np.float32(0.1079081), np.float32(0.114876784), np.float32(0.099083245), np.float32(0.106696114), np.float32(0.107525945), np.float32(0.11751249), np.float32(0.12717079), np.float32(0.15884879), np.float32(0.19345394), np.float32(0.19586597), np.float32(0.19202392), np.float32(0.19541895), np.float32(0.19608243), np.float32(0.1537074), np.float32(0.13426274), np.float32(0.12691441), np.float32(0.11290767), np.float32(0.096214324), np.float32(0.08985672), np.float32(0.088971786), np.float32(0.07900026), np.float32(0.07714422), np.float32(0.07676798), np.float32(0.0792277), np.float32(0.07790552), np.float32(0.07918046), np.float32(0.08749837), np.float32(0.101521835), np.float32(0.116597846), np.float32(0.113566026), np.float32(0.11253438), np.float32(0.111989915), np.float32(0.12611377), np.float32(0.13994822), np.float32(0.15337126), np.float32(0.1602897), np.float32(0.16158737), np.float32(0.16393176), np.float32(0.17398939), np.float32(0.18116486), np.float32(0.1918238), np.float32(0.2135626), np.float32(0.24703474), np.float32(0.26672262), np.float32(0.2776559), np.float32(0.32801822), np.float32(0.31963912), np.float32(0.29825437), np.float32(0.28217068), np.float32(0.34713945), np.float32(0.35808635), np.float32(0.3931161), np.float32(0.3592084), np.float32(0.34681278), np.float32(0.38070172), np.float32(0.40637589), np.float32(0.4354287), np.float32(0.50723875), np.float32(0.5436771), np.float32(0.5003387), np.float32(0.5166001), np.float32(0.6171371), np.float32(0.6575625)], 'MGLTSGPSLLLLLLIHLPLALGTPMYSMITPNVLRLESEETVVLEAHDANGDVPVTVTVHDFPGKKLVLSSEKTVLTPATSHMGSVTIRIPANKEFKSEKGHNKFVTVQATFGAQVVEKVVLVSLQSGYLFIQTDKTIYTPGSTVLCRIFTVNHKLLPVGRTVVVNIENPDGIPVKQDSLSSQNQFGILPLSWDIPELVNMGQWKIRAYYENSPQQVFSTEFEVKEYVLPSFEVIVEPTEKFYYIYNQKGLEVTITARFLYGKKVEGTAFVIFGIQDGEQRISLPESLKRIQIEDGSGDAVLSRKVLLDGVQNPRPEDLVGKSLYVSVTVILHSGSDMVQAERSGIPIVTSPYQIHFTKTPKYFKPGMPFDLMVFVTNPDGSPAYRVPVAVQGEDAVQSLTQGDGVAKLSINTHPSQKPLSITVRTKKRELSEAEQATRTMEAQPYSTVGNSNNYLHLSVPRAELRPGETLNVNFLLRMDRAQEAKIRYYTYLIMNKGKLLKVGRQVREPGQDLVVLPLSITTDFIPSFRLVAYYTLIGANGQREVVADSVWVDVKDSCVGSLVVKSGQSEDRQPLPGQQMTLKIEGDHGARVGLVAVDKGVFVLNKKNKLTQSKIWDVVEKADIGCTPGSGKDYAGVFSDAGLTFASSSGQQTAQRAELQCPQPAARRRRSVQLAEKRMDKVGQYPKELRKCCEHGMRENPMRFSCQRRTRYITLDEACKKAFLDCCNYITELRRQHARASHLGLARSNLDEDIIAEENIVSRSEFPESWLWKIEELKEAPKNGISTKLMNIFLKDSITTWEILAVSLSDKKGICVADPFEVTVMQDFFIDLRLPYSVVRNEQVEIRAVLYNYRQNQELKVRVELLHNPAFCSLATAKRRHQQTVTIPPKSSLSVPYVIVPLKTGQQEVEVKAAVYHFFISDGVRKSLKVVVSAWGAHKPLGFLVFVLLTQVADPGSETVRIIVSGTPVAQMTEDAIDAERLKHLIVTPSGCGEQNMITMTPTVIAVHYLDETEQWEKFGPEKRQGALELIKKGYTQQLAFRQPSSAFAAFLNRAPSTWLTAYVVKVFSLAVNLIAIDSQVLCGAVKWLILEKQKPDGVFQEDAPVIHQEMTGGFRNTNEKDMALTAFVLISLQEAKEICEEQVNSLPGSITKAGDFLEANYMNLQRSYTVAIAAYALAQMGRLKGPLLNKFLTTAKDKNRWEEPGQQLYNVEATSYALLALLQLKDFDFVPPVVRWLNEQRYYGGGYGSTQATFMVFQALAQYQKDVPDHKELNLDVSLQLPSRSSKITHRIHWESASLLRSEETKENEGFTVTAEGKGQGTLSVVTMYHAKAKGQLTCNKFDLKVTIKPAPETEKRPQDAKNTMILEICTRYRGDQDATMSILDISMMTGFVPDTDDLKQLANGVDRYISKYELDKAFSDRNTLIIYLDKVRLHQPSLGGFHGHVDLYLAGLVFSFQLLSLAESCTRFYHPEKEDGKLNKLCRDELCRCAEENCFIQKLDDKVTLEERLDKACEPGVDYVYKTRLVKSQLSNDFDEYIMAIEQIIKSGSDEVQVGQQRTFISPIKCREALKLEERKHYLMWGLSSDFWGEKPNLSYIIGKDTWVEHWPEEDECQDEENQKQCQDLGTFTENMVVFGCPN': [np.float32(0.9455674), np.float32(0.9511615), np.float32(0.9600071), np.float32(0.96229166), np.float32(0.9695184), np.float32(0.9725357), np.float32(0.9695255), np.float32(0.97843915), np.float32(0.9753307), np.float32(0.9690806), np.float32(0.9638572), np.float32(0.95467216), np.float32(0.95068634), np.float32(0.94434404), np.float32(0.93710995), np.float32(0.927952), np.float32(0.922808), np.float32(0.90885115), np.float32(0.9036417), np.float32(0.88067746), np.float32(0.8837178), np.float32(0.8624976), np.float32(0.8616037), np.float32(0.83134854), np.float32(0.7396401), np.float32(0.67228895), np.float32(0.6155724), np.float32(0.59835756), np.float32(0.57893556), np.float32(0.5804716), np.float32(0.51555824), np.float32(0.42936254), np.float32(0.35228607), np.float32(0.2771517), np.float32(0.18401296), np.float32(0.11978546), np.float32(0.13380647), np.float32(0.11440534), np.float32(0.14489013), np.float32(0.13402386), np.float32(0.14807709), np.float32(0.14392562), np.float32(0.16907161), np.float32(0.15703048), np.float32(0.15769266), np.float32(0.121459655), np.float32(0.12622738), np.float32(0.1223266), np.float32(0.13843739), np.float32(0.13027738), np.float32(0.10965816), np.float32(0.11055823), np.float32(0.113881156), np.float32(0.109550774), np.float32(0.12417231), np.float32(0.13002111), np.float32(0.14846611), np.float32(0.1387734), np.float32(0.12384627), np.float32(0.12677436), np.float32(0.11264817), np.float32(0.124469176), np.float32(0.11522226), np.float32(0.104839064), np.float32(0.0969741), np.float32(0.109879054), np.float32(0.12703498), np.float32(0.12147274), np.float32(0.11789526), np.float32(0.12728229), np.float32(0.13704485), np.float32(0.18720691), np.float32(0.20121102), np.float32(0.20137292), np.float32(0.1978018), np.float32(0.15633532), np.float32(0.14770916), np.float32(0.13398181), np.float32(0.12901586), np.float32(0.15626961), np.float32(0.16428202), np.float32(0.21695194), np.float32(0.23403442), np.float32(0.2798996), np.float32(0.3308829), np.float32(0.3875045), np.float32(0.36115405), np.float32(0.310087), np.float32(0.2639462), np.float32(0.29013908), np.float32(0.30999568), np.float32(0.2752138), np.float32(0.26251426), np.float32(0.22542161), np.float32(0.27128583), np.float32(0.2740862), np.float32(0.24677277), np.float32(0.21284926), np.float32(0.2021181), np.float32(0.21740535), np.float32(0.21269135), np.float32(0.21397598), np.float32(0.22681859), np.float32(0.2611251), np.float32(0.23546547), np.float32(0.26709238), np.float32(0.22941321), np.float32(0.19735192), np.float32(0.20081207), np.float32(0.16269314), np.float32(0.15124215), np.float32(0.14137082), np.float32(0.12694463), np.float32(0.09174006), np.float32(0.09293977), np.float32(0.079837084), np.float32(0.06908508), np.float32(0.06843864), np.float32(0.065448046), np.float32(0.06782806), np.float32(0.06379206), np.float32(0.061837923), np.float32(0.05873946), np.float32(0.06320082), np.float32(0.072531246), np.float32(0.06922135), np.float32(0.06321719), np.float32(0.05528314), np.float32(0.053266257), np.float32(0.052918274), np.float32(0.052176613), np.float32(0.050209735), np.float32(0.0543769), np.float32(0.05363105), np.float32(0.051968336), np.float32(0.058359556), np.float32(0.05538587), np.float32(0.04943283), np.float32(0.042274002), np.float32(0.037423696), np.float32(0.036070395), np.float32(0.039879937), np.float32(0.045880802), np.float32(0.060878385), np.float32(0.072944164), np.float32(0.07086557), np.float32(0.07439628), np.float32(0.0674338), np.float32(0.06307664), np.float32(0.06471306), np.float32(0.067759305), np.float32(0.06118217), np.float32(0.056355167), np.float32(0.047811944), np.float32(0.04513737), np.float32(0.039716966), np.float32(0.043932095), np.float32(0.049010035), np.float32(0.05172549), np.float32(0.06290024), np.float32(0.07754504), np.float32(0.079484686), np.float32(0.0933472), np.float32(0.09261426), np.float32(0.1033406), np.float32(0.111080155), np.float32(0.11936618), np.float32(0.121049576), np.float32(0.124669), np.float32(0.13333431), np.float32(0.13012487), np.float32(0.13429776), np.float32(0.1287361), np.float32(0.12214174), np.float32(0.12160388), np.float32(0.13427038), np.float32(0.13912688), np.float32(0.13631731), np.float32(0.13059641), np.float32(0.13471866), np.float32(0.12378207), np.float32(0.13122214), np.float32(0.1321806), np.float32(0.11408465), np.float32(0.10745801), np.float32(0.12110293), np.float32(0.11375744), np.float32(0.1123176), np.float32(0.10952489), np.float32(0.097009584), np.float32(0.0901551), np.float32(0.09290557), np.float32(0.09757792), np.float32(0.09565082), np.float32(0.08802352), np.float32(0.07625507), np.float32(0.07245674), np.float32(0.064515315), np.float32(0.0653375), np.float32(0.06751177), np.float32(0.07560908), np.float32(0.084779665), np.float32(0.08652085), np.float32(0.0971647), np.float32(0.09892848), np.float32(0.09894062), np.float32(0.09397138), np.float32(0.10196976), np.float32(0.10340307), np.float32(0.09919718), np.float32(0.09836832), np.float32(0.097679056), np.float32(0.09051389), np.float32(0.094074875), np.float32(0.09882018), np.float32(0.092248075), np.float32(0.09575587), np.float32(0.09430518), np.float32(0.09944956), np.float32(0.1039887), np.float32(0.102114476), np.float32(0.106446065), np.float32(0.10820505), np.float32(0.10311526), np.float32(0.09630703), np.float32(0.09456722), np.float32(0.08520969), np.float32(0.07831615), np.float32(0.07262009), np.float32(0.077271916), np.float32(0.070660524), np.float32(0.066733986), np.float32(0.06010133), np.float32(0.049568564), np.float32(0.048000116), np.float32(0.045561053), np.float32(0.048574317), np.float32(0.051388916), np.float32(0.049961396), np.float32(0.049675886), np.float32(0.05522514), np.float32(0.05613427), np.float32(0.055154786), np.float32(0.049977336), np.float32(0.048981328), np.float32(0.04418831), np.float32(0.04827166), np.float32(0.046654057), np.float32(0.04680046), np.float32(0.04505363), np.float32(0.04708455), np.float32(0.05105896), np.float32(0.05222918), np.float32(0.051408287), np.float32(0.062142037), np.float32(0.071847595), np.float32(0.06848897), np.float32(0.068027936), np.float32(0.06629505), np.float32(0.05918445), np.float32(0.048867106), np.float32(0.03803704), np.float32(0.03375266), np.float32(0.031361304), np.float32(0.029913815), np.float32(0.033823647), np.float32(0.036489215), np.float32(0.042936716), np.float32(0.044110976), np.float32(0.04775146), np.float32(0.044614706), np.float32(0.05093467), np.float32(0.047972053), np.float32(0.05196238), np.float32(0.056480933), np.float32(0.057001296), np.float32(0.050458007), np.float32(0.0560323), np.float32(0.053288635), np.float32(0.047209643), np.float32(0.051086795), np.float32(0.05101813), np.float32(0.066315785), np.float32(0.07706242), np.float32(0.08595929), np.float32(0.1063058), np.float32(0.122897476), np.float32(0.14009498), np.float32(0.13637516), np.float32(0.13546339), np.float32(0.13170932), np.float32(0.11898656), np.float32(0.123211), np.float32(0.12513421), np.float32(0.11824283), np.float32(0.11388776), np.float32(0.124280035), np.float32(0.12730025), np.float32(0.12414974), np.float32(0.12662746), np.float32(0.13956723), np.float32(0.14651278), np.float32(0.1427477), np.float32(0.1553131), np.float32(0.15771407), np.float32(0.1757982), np.float32(0.16579382), np.float32(0.15227596), np.float32(0.15042986), np.float32(0.15102701), np.float32(0.14978933), np.float32(0.14616714), np.float32(0.13965268), np.float32(0.120636046), np.float32(0.114701964), np.float32(0.10911403), np.float32(0.102608174), np.float32(0.08836041), np.float32(0.085811645), np.float32(0.08000102), np.float32(0.07069966), np.float32(0.063645974), np.float32(0.059553385), np.float32(0.061048776), np.float32(0.05747141), np.float32(0.059817642), np.float32(0.05672803), np.float32(0.050795034), np.float32(0.052104786), np.float32(0.045795962), np.float32(0.04356859), np.float32(0.04860423), np.float32(0.05011108), np.float32(0.04824103), np.float32(0.041943062), np.float32(0.045459818), np.float32(0.05782756), np.float32(0.056399304), np.float32(0.06424003), np.float32(0.06478356), np.float32(0.08389808), np.float32(0.074461095), np.float32(0.086507715), np.float32(0.08742357), np.float32(0.09622383), np.float32(0.09304804), np.float32(0.09507123), np.float32(0.09491894), np.float32(0.089023456), np.float32(0.08644257), np.float32(0.08821169), np.float32(0.0937495), np.float32(0.09188243), np.float32(0.09791139), np.float32(0.10235836), np.float32(0.09954978), np.float32(0.09700532), np.float32(0.09714818), np.float32(0.09580339), np.float32(0.09204222), np.float32(0.084753804), np.float32(0.08739934), np.float32(0.0787989), np.float32(0.07307872), np.float32(0.06443031), np.float32(0.06596946), np.float32(0.062337752), np.float32(0.07047749), np.float32(0.08262913), np.float32(0.095032886), np.float32(0.09876243), np.float32(0.09499966), np.float32(0.10091353), np.float32(0.10768802), np.float32(0.09413423), np.float32(0.08134447), np.float32(0.07792801), np.float32(0.07026938), np.float32(0.058046572), np.float32(0.05453335), np.float32(0.058269393), np.float32(0.057728503), np.float32(0.06785015), np.float32(0.071471445), np.float32(0.08036408), np.float32(0.09053301), np.float32(0.101607725), np.float32(0.116290785), np.float32(0.12310246), np.float32(0.13974763), np.float32(0.15533043), np.float32(0.15543507), np.float32(0.14769343), np.float32(0.15127216), np.float32(0.14194459), np.float32(0.13174838), np.float32(0.13398468), np.float32(0.12924977), np.float32(0.12397257), np.float32(0.13033493), np.float32(0.14942905), np.float32(0.17093174), np.float32(0.19016632), np.float32(0.20638773), np.float32(0.22496335), np.float32(0.22601122), np.float32(0.22919126), np.float32(0.21627013), np.float32(0.25530532), np.float32(0.28313848), np.float32(0.25467956), np.float32(0.24664524), np.float32(0.23919086), np.float32(0.23247872), np.float32(0.2028447), np.float32(0.20175055), np.float32(0.20498994), np.float32(0.20799987), np.float32(0.20183274), np.float32(0.21639639), np.float32(0.21260744), np.float32(0.29128522), np.float32(0.2950348), np.float32(0.39564636), np.float32(0.45156032), np.float32(0.5201174), np.float32(0.64920425), np.float32(0.6116951), np.float32(0.6202783), np.float32(0.58045554), np.float32(0.5903089), np.float32(0.61940134), np.float32(0.624067), np.float32(0.67466253), np.float32(0.6809374), np.float32(0.6745262), np.float32(0.6780393), np.float32(0.691806), np.float32(0.6434658), np.float32(0.70347637), np.float32(0.578123), np.float32(0.58154213), np.float32(0.54430443), np.float32(0.52853805), np.float32(0.5351551), np.float32(0.4920194), np.float32(0.51100683), np.float32(0.39153656), np.float32(0.32261175), np.float32(0.35286254), np.float32(0.4713078), np.float32(0.4120079), np.float32(0.39256558), np.float32(0.3145248), np.float32(0.277362), np.float32(0.27245516), np.float32(0.2406302), np.float32(0.21430747), np.float32(0.23490943), np.float32(0.2191652), np.float32(0.20240325), np.float32(0.1904115), np.float32(0.16904388), np.float32(0.161875), np.float32(0.13206403), np.float32(0.11573186), np.float32(0.12249093), np.float32(0.1118038), np.float32(0.124507174), np.float32(0.1261541), np.float32(0.12955908), np.float32(0.14436783), np.float32(0.16567786), np.float32(0.15414576), np.float32(0.15226407), np.float32(0.14200586), np.float32(0.12193998), np.float32(0.11139906), np.float32(0.09073069), np.float32(0.07500747), np.float32(0.06886485), np.float32(0.054380912), np.float32(0.048203662), np.float32(0.05207872), np.float32(0.05224422), np.float32(0.06412256), np.float32(0.064037606), np.float32(0.07233081), np.float32(0.0702126), np.float32(0.07005724), np.float32(0.07241707), np.float32(0.07138947), np.float32(0.06766354), np.float32(0.06554148), np.float32(0.070536286), np.float32(0.0639707), np.float32(0.06631542), np.float32(0.074425004), np.float32(0.07943952), np.float32(0.090956286), np.float32(0.09570716), np.float32(0.09950646), np.float32(0.09910216), np.float32(0.10700496), np.float32(0.10862812), np.float32(0.10194495), np.float32(0.10694878), np.float32(0.096349016), np.float32(0.09599625), np.float32(0.07872031), np.float32(0.076057956), np.float32(0.06803227), np.float32(0.081958346), np.float32(0.08424636), np.float32(0.074060515), np.float32(0.07437411), np.float32(0.07087236), np.float32(0.064185426), np.float32(0.060564976), np.float32(0.05843726), np.float32(0.05108084), np.float32(0.03980798), np.float32(0.031957682), np.float32(0.026354808), np.float32(0.02408524), np.float32(0.022492325), np.float32(0.021508062), np.float32(0.021410689), np.float32(0.022559436), np.float32(0.027332878), np.float32(0.031824216), np.float32(0.03700661), np.float32(0.043206546), np.float32(0.049533978), np.float32(0.048805777), np.float32(0.047801416), np.float32(0.043956876), np.float32(0.048606172), np.float32(0.053212237), np.float32(0.05054368), np.float32(0.04537099), np.float32(0.04238451), np.float32(0.04069526), np.float32(0.038883366), np.float32(0.04571881), np.float32(0.049759816), np.float32(0.05426423), np.float32(0.058802333), np.float32(0.060427908), np.float32(0.060698975), np.float32(0.06225826), np.float32(0.059914917), np.float32(0.056837324), np.float32(0.0471084), np.float32(0.047440544), np.float32(0.044719018), np.float32(0.043441247), np.float32(0.050525386), np.float32(0.059632394), np.float32(0.07204539), np.float32(0.081619546), np.float32(0.08510881), np.float32(0.10661407), np.float32(0.11288682), np.float32(0.11455758), np.float32(0.13628083), np.float32(0.14454515), np.float32(0.1552563), np.float32(0.15801911), np.float32(0.15015985), np.float32(0.15244235), np.float32(0.16426913), np.float32(0.17531632), np.float32(0.17709142), np.float32(0.18528976), np.float32(0.18823376), np.float32(0.2070393), np.float32(0.21328577), np.float32(0.22238459), np.float32(0.21882454), np.float32(0.21592385), np.float32(0.21058415), np.float32(0.17735381), np.float32(0.14822315), np.float32(0.11233931), np.float32(0.090623744), np.float32(0.08307971), np.float32(0.06691449), np.float32(0.06798538), np.float32(0.06420057), np.float32(0.054722734), np.float32(0.047779027), np.float32(0.04131366), np.float32(0.038792122), np.float32(0.036356322), np.float32(0.037155494), np.float32(0.04030689), np.float32(0.04530373), np.float32(0.04748888), np.float32(0.04526207), np.float32(0.043890525), np.float32(0.044004217), np.float32(0.04152373), np.float32(0.043195814), np.float32(0.03852424), np.float32(0.04001251), np.float32(0.04542266), np.float32(0.0474082), np.float32(0.049585525), np.float32(0.059089925), np.float32(0.06919485), np.float32(0.06729652), np.float32(0.07251378), np.float32(0.075813346), np.float32(0.08071203), np.float32(0.092001624), np.float32(0.103900805), np.float32(0.119982824), np.float32(0.13389154), np.float32(0.1427117), np.float32(0.14644189), np.float32(0.17696269), np.float32(0.1871704), np.float32(0.18333346), np.float32(0.1966086), np.float32(0.1865822), np.float32(0.16292524), np.float32(0.16118674), np.float32(0.19232196), np.float32(0.20940574), np.float32(0.21868193), np.float32(0.27457196), np.float32(0.3106951), np.float32(0.21816722), np.float32(0.23550391), np.float32(0.24182905), np.float32(0.22926818), np.float32(0.26379356), np.float32(0.28713825), np.float32(0.25065663), np.float32(0.2681916), np.float32(0.30114374), np.float32(0.33862698), np.float32(0.39178824), np.float32(0.42619774), np.float32(0.553888), np.float32(0.65197754), np.float32(0.65147626), np.float32(0.72174805), np.float32(0.74330944), np.float32(0.6843219), np.float32(0.6765812), np.float32(0.74738544), np.float32(0.7677556), np.float32(0.8277955), np.float32(0.85125047), np.float32(0.8660299), np.float32(0.8759813), np.float32(0.86409533), np.float32(0.8913036), np.float32(0.9037876), np.float32(0.90855), np.float32(0.91608065), np.float32(0.8894561), np.float32(0.8661601), np.float32(0.84191036), np.float32(0.88360924), np.float32(0.9025736), np.float32(0.90324646), np.float32(0.88826966), np.float32(0.8580956), np.float32(0.8016226), np.float32(0.797613), np.float32(0.74518996), np.float32(0.7061234), np.float32(0.695126), np.float32(0.67471987), np.float32(0.6449635), np.float32(0.58795005), np.float32(0.5659675), np.float32(0.55246425), np.float32(0.4546539), np.float32(0.39825433), np.float32(0.38710982), np.float32(0.3928415), np.float32(0.391395), np.float32(0.3601445), np.float32(0.32899845), np.float32(0.38258806), np.float32(0.36935937), np.float32(0.33906487), np.float32(0.32079533), np.float32(0.3274573), np.float32(0.3031676), np.float32(0.2781437), np.float32(0.25971076), np.float32(0.27124813), np.float32(0.24487133), np.float32(0.2570333), np.float32(0.2607109), np.float32(0.22741564), np.float32(0.21860428), np.float32(0.2170323), np.float32(0.21394134), np.float32(0.1747921), np.float32(0.17415671), np.float32(0.18372296), np.float32(0.17220446), np.float32(0.1641648), np.float32(0.1647322), np.float32(0.16415945), np.float32(0.14126238), np.float32(0.12771653), np.float32(0.12663238), np.float32(0.118658185), np.float32(0.10220923), np.float32(0.090080135), np.float32(0.10380417), np.float32(0.09518486), np.float32(0.0955411), np.float32(0.086097), np.float32(0.087627366), np.float32(0.08303773), np.float32(0.085155025), np.float32(0.08584094), np.float32(0.08647275), np.float32(0.09552481), np.float32(0.08829851), np.float32(0.094242156), np.float32(0.09729474), np.float32(0.0866232), np.float32(0.09298286), np.float32(0.098621756), np.float32(0.09703414), np.float32(0.09120212), np.float32(0.09824729), np.float32(0.11508762), np.float32(0.120057106), np.float32(0.120740354), np.float32(0.14451762), np.float32(0.16653161), np.float32(0.1861192), np.float32(0.21723802), np.float32(0.23610318), np.float32(0.25765982), np.float32(0.27260774), np.float32(0.28977692), np.float32(0.29964188), np.float32(0.33696485), np.float32(0.31557283), np.float32(0.32914108), np.float32(0.3474372), np.float32(0.34986565), np.float32(0.34111303), np.float32(0.3494111), np.float32(0.3242731), np.float32(0.31717837), np.float32(0.2901369), np.float32(0.28199002), np.float32(0.28862265), np.float32(0.3019341), np.float32(0.27393785), np.float32(0.24750285), np.float32(0.25371942), np.float32(0.24866074), np.float32(0.22805879), np.float32(0.1682171), np.float32(0.17081542), np.float32(0.1761947), np.float32(0.16430973), np.float32(0.17197254), np.float32(0.16460654), np.float32(0.158396), np.float32(0.15605421), np.float32(0.16065061), np.float32(0.15871187), np.float32(0.14751314), np.float32(0.14825355), np.float32(0.124926075), np.float32(0.12497149), np.float32(0.12946995), np.float32(0.1191812), np.float32(0.111626066), np.float32(0.1159547), np.float32(0.13683565), np.float32(0.13647549), np.float32(0.13541369), np.float32(0.1432004), np.float32(0.1389537), np.float32(0.13223559), np.float32(0.13566752), np.float32(0.12557165), np.float32(0.104800686), np.float32(0.097885564), np.float32(0.09174429), np.float32(0.076738834), np.float32(0.063867465), np.float32(0.056159437), np.float32(0.056860525), np.float32(0.062335152), np.float32(0.06681351), np.float32(0.06774616), np.float32(0.07247735), np.float32(0.07059021), np.float32(0.064740784), np.float32(0.0674761), np.float32(0.075195335), np.float32(0.08313771), np.float32(0.07817965), np.float32(0.077096574), np.float32(0.07838721), np.float32(0.07812453), np.float32(0.07830428), np.float32(0.07848715), np.float32(0.082685135), np.float32(0.08176165), np.float32(0.08929266), np.float32(0.087098), np.float32(0.08486274), np.float32(0.08687009), np.float32(0.0928048), np.float32(0.09235553), np.float32(0.09363524), np.float32(0.08230689), np.float32(0.07456619), np.float32(0.059502587), np.float32(0.059769947), np.float32(0.06504059), np.float32(0.064486824), np.float32(0.06941016), np.float32(0.07340044), np.float32(0.073383264), np.float32(0.073377214), np.float32(0.073995925), np.float32(0.0751711), np.float32(0.07090087), np.float32(0.0685227), np.float32(0.0686659), np.float32(0.069334134), np.float32(0.065695345), np.float32(0.06058811), np.float32(0.065495424), np.float32(0.06814916), np.float32(0.07600081), np.float32(0.0812304), np.float32(0.09164269), np.float32(0.09341162), np.float32(0.104787685), np.float32(0.0960596), np.float32(0.109544896), np.float32(0.100836806), np.float32(0.10056073), np.float32(0.09736358), np.float32(0.09335691), np.float32(0.08546257), np.float32(0.07597633), np.float32(0.077277236), np.float32(0.07694773), np.float32(0.075047314), np.float32(0.08252311), np.float32(0.08359978), np.float32(0.07855315), np.float32(0.081049375), np.float32(0.08257934), np.float32(0.086930454), np.float32(0.08298462), np.float32(0.08824571), np.float32(0.092201866), np.float32(0.10129004), np.float32(0.112535626), np.float32(0.118301116), np.float32(0.13600105), np.float32(0.1551769), np.float32(0.15929842), np.float32(0.22767211), np.float32(0.24730998), np.float32(0.28511763), np.float32(0.28816554), np.float32(0.32207847), np.float32(0.3359149), np.float32(0.33518633), np.float32(0.3484734), np.float32(0.34763998), np.float32(0.34177127), np.float32(0.34196225), np.float32(0.29521623), np.float32(0.2705859), np.float32(0.25016785), np.float32(0.23708138), np.float32(0.21859363), np.float32(0.22789632), np.float32(0.20781328), np.float32(0.19688675), np.float32(0.17371851), np.float32(0.16897698), np.float32(0.14565971), np.float32(0.15248536), np.float32(0.17092979), np.float32(0.16680327), np.float32(0.17451432), np.float32(0.1459632), np.float32(0.14019404), np.float32(0.12301524), np.float32(0.103784725), np.float32(0.0894452), np.float32(0.07756763), np.float32(0.077486806), np.float32(0.06764488), np.float32(0.07185039), np.float32(0.06704465), np.float32(0.07489202), np.float32(0.070874035), np.float32(0.080847956), np.float32(0.104147494), np.float32(0.1307444), np.float32(0.11408803), np.float32(0.10596292), np.float32(0.11027535), np.float32(0.10135222), np.float32(0.10823745), np.float32(0.08756717), np.float32(0.0968633), np.float32(0.077408664), np.float32(0.06785488), np.float32(0.07341793), np.float32(0.07550933), np.float32(0.07590661), np.float32(0.072654635), np.float32(0.086394526), np.float32(0.09181929), np.float32(0.091845416), np.float32(0.10033304), np.float32(0.091162875), np.float32(0.08676214), np.float32(0.07719142), np.float32(0.06552484), np.float32(0.06263001), np.float32(0.065694824), np.float32(0.06042098), np.float32(0.057289623), np.float32(0.061923448), np.float32(0.07160079), np.float32(0.0748032), np.float32(0.08329451), np.float32(0.10635632), np.float32(0.11740587), np.float32(0.119152054), np.float32(0.11921429), np.float32(0.120191015), np.float32(0.11536592), np.float32(0.10974146), np.float32(0.09941673), np.float32(0.07542474), np.float32(0.06682217), np.float32(0.065451235), np.float32(0.06711762), np.float32(0.069275126), np.float32(0.07884005), np.float32(0.08709), np.float32(0.09299665), np.float32(0.11171953), np.float32(0.112215765), np.float32(0.11690946), np.float32(0.12591432), np.float32(0.13819881), np.float32(0.1496089), np.float32(0.14502275), np.float32(0.1354545), np.float32(0.12498844), np.float32(0.1312759), np.float32(0.11934955), np.float32(0.11638917), np.float32(0.12546206), np.float32(0.13749357), np.float32(0.13352679), np.float32(0.13342327), np.float32(0.13966976), np.float32(0.15248321), np.float32(0.1526752), np.float32(0.16249019), np.float32(0.1798806), np.float32(0.20970966), np.float32(0.24372934), np.float32(0.25206083), np.float32(0.2999631), np.float32(0.3084124), np.float32(0.30475682), np.float32(0.34371638), np.float32(0.39242494), np.float32(0.430354), np.float32(0.4148296), np.float32(0.52560365), np.float32(0.5922262), np.float32(0.54236364), np.float32(0.51890045), np.float32(0.5250969), np.float32(0.15493602), np.float32(0.14226377), np.float32(0.27480718), np.float32(0.30902308), np.float32(0.035384443), np.float32(0.043828648), np.float32(0.046087496), np.float32(0.043745864), np.float32(0.04684618), np.float32(0.043689907), np.float32(0.044222344), np.float32(0.047996502), np.float32(0.046370633), np.float32(0.052486416), np.float32(0.06017653), np.float32(0.074579366), np.float32(0.08183263), np.float32(0.0902225), np.float32(0.110190034), np.float32(0.11531941), np.float32(0.10334334), np.float32(0.108331196), np.float32(0.1230846), np.float32(0.12800072), np.float32(0.1228999), np.float32(0.1353302), np.float32(0.1542951), np.float32(0.16061197), np.float32(0.15710573), np.float32(0.15404159), np.float32(0.16327952), np.float32(0.14849666), np.float32(0.13873972), np.float32(0.14477047), np.float32(0.13895005), np.float32(0.13115703), np.float32(0.14500307), np.float32(0.1468053), np.float32(0.13711348), np.float32(0.12010891), np.float32(0.115680814), np.float32(0.09656604), np.float32(0.07801699), np.float32(0.07546638), np.float32(0.07343872), np.float32(0.07339261), np.float32(0.072542086), np.float32(0.08506796), np.float32(0.09052111), np.float32(0.09478279), np.float32(0.08710155), np.float32(0.090011), np.float32(0.09440177), np.float32(0.08509132), np.float32(0.06468514), np.float32(0.06478856), np.float32(0.070634335), np.float32(0.064370096), np.float32(0.06456221), np.float32(0.05838077), np.float32(0.067363285), np.float32(0.07182021), np.float32(0.06995367), np.float32(0.047454692), np.float32(0.060365535), np.float32(0.07803649), np.float32(0.062957235), np.float32(0.06472554), np.float32(0.10393471), np.float32(0.08630988), np.float32(0.074762076), np.float32(0.10107656), np.float32(0.076156326), np.float32(0.0745478), np.float32(0.07849258), np.float32(0.051754292), np.float32(0.04191337), np.float32(0.037194517), np.float32(0.033755306), np.float32(0.0279925), np.float32(0.033866875), np.float32(0.037337795), np.float32(0.029357167), np.float32(0.024772221), np.float32(0.025400398), np.float32(0.028108027), np.float32(0.03389601), np.float32(0.036534462), np.float32(0.041646775), np.float32(0.048624054), np.float32(0.05559211), np.float32(0.059006874), np.float32(0.066084154), np.float32(0.069737196), np.float32(0.086035736), np.float32(0.10420245), np.float32(0.11102244), np.float32(0.11553938), np.float32(0.13229759), np.float32(0.15410411), np.float32(0.16006444), np.float32(0.14910081), np.float32(0.20588318), np.float32(0.20674168), np.float32(0.21972573), np.float32(0.24800059), np.float32(0.230044), np.float32(0.23579937), np.float32(0.25813755), np.float32(0.23649403), np.float32(0.23822285), np.float32(0.243907), np.float32(0.23065336), np.float32(0.21347219), np.float32(0.19936036), np.float32(0.15945053), np.float32(0.14255781), np.float32(0.12566723), np.float32(0.12783997), np.float32(0.095954485), np.float32(0.08907647), np.float32(0.091253094), np.float32(0.08133748), np.float32(0.07952554), np.float32(0.07841541), np.float32(0.07263711), np.float32(0.06578964), np.float32(0.06059732), np.float32(0.06319472), np.float32(0.05080576), np.float32(0.047109913), np.float32(0.051641203), np.float32(0.042835455), np.float32(0.0377899), np.float32(0.03793697), np.float32(0.039849363), np.float32(0.037650898), np.float32(0.03496246), np.float32(0.03655314), np.float32(0.03940563), np.float32(0.038307857), np.float32(0.043332104), np.float32(0.048822824), np.float32(0.05068056), np.float32(0.052859947), np.float32(0.059002653), np.float32(0.071832955), np.float32(0.07405868), np.float32(0.08165602), np.float32(0.095170505), np.float32(0.10193511), np.float32(0.095531106), np.float32(0.099870145), np.float32(0.11227743), np.float32(0.10207612), np.float32(0.088131376), np.float32(0.09637231), np.float32(0.10552509), np.float32(0.0896964), np.float32(0.08034701), np.float32(0.08281353), np.float32(0.08180333), np.float32(0.06860506), np.float32(0.061453346), np.float32(0.060685445), np.float32(0.052672606), np.float32(0.047735393), np.float32(0.041771762), np.float32(0.039077792), np.float32(0.037005857), np.float32(0.029380104), np.float32(0.026484946), np.float32(0.025510859), np.float32(0.023651669), np.float32(0.023302225), np.float32(0.022900784), np.float32(0.025540488), np.float32(0.024144568), np.float32(0.0255995), np.float32(0.024524964), np.float32(0.02559055), np.float32(0.023307702), np.float32(0.022478914), np.float32(0.022955151), np.float32(0.024112806), np.float32(0.024507249), np.float32(0.025745848), np.float32(0.029429289), np.float32(0.032588672), np.float32(0.036401905), np.float32(0.04624273), np.float32(0.060418896), np.float32(0.071130514), np.float32(0.08224374), np.float32(0.10370627), np.float32(0.11893558), np.float32(0.13308814), np.float32(0.14426066), np.float32(0.1455654), np.float32(0.15277849), np.float32(0.14199895), np.float32(0.14876294), np.float32(0.13575594), np.float32(0.13490236), np.float32(0.13366814), np.float32(0.12919042), np.float32(0.14040236), np.float32(0.12578234), np.float32(0.11197802), np.float32(0.1121559), np.float32(0.11590158), np.float32(0.092216596), np.float32(0.08674532), np.float32(0.08256624), np.float32(0.06640109), np.float32(0.056849286), np.float32(0.050499156), np.float32(0.04803387), np.float32(0.041658137), np.float32(0.043929014), np.float32(0.042014096), np.float32(0.03851235), np.float32(0.039386265), np.float32(0.035791636), np.float32(0.031178756), np.float32(0.03097821), np.float32(0.029205121), np.float32(0.02705032), np.float32(0.023897504), np.float32(0.02608665), np.float32(0.024222555), np.float32(0.02314548), np.float32(0.023731025), np.float32(0.026949361), np.float32(0.028195644), np.float32(0.032215383), np.float32(0.035626948), np.float32(0.041457098), np.float32(0.04698266), np.float32(0.055136874), np.float32(0.06386872), np.float32(0.064911716), np.float32(0.070743196), np.float32(0.0678026), np.float32(0.06283627), np.float32(0.062542506), np.float32(0.051527638), np.float32(0.046999834), np.float32(0.05066133), np.float32(0.046028584), np.float32(0.0404386), np.float32(0.037791833), np.float32(0.0404423), np.float32(0.035507906), np.float32(0.033569086), np.float32(0.034478836), np.float32(0.03715031), np.float32(0.032010347), np.float32(0.033287127), np.float32(0.038232915), np.float32(0.046089187), np.float32(0.045737673), np.float32(0.051499706), np.float32(0.05956286), np.float32(0.06101236), np.float32(0.06553642), np.float32(0.07689994), np.float32(0.079494864), np.float32(0.08631808), np.float32(0.08340484), np.float32(0.09222183), np.float32(0.09420335), np.float32(0.09565724), np.float32(0.0958981), np.float32(0.11023874), np.float32(0.1110258), np.float32(0.111412875), np.float32(0.11880578), np.float32(0.13184637), np.float32(0.14606982), np.float32(0.1394474), np.float32(0.15947041), np.float32(0.15688112), np.float32(0.13363086), np.float32(0.12717873), np.float32(0.13557456), np.float32(0.1142892), np.float32(0.09205588), np.float32(0.08122408), np.float32(0.07874981), np.float32(0.06937444), np.float32(0.07050831), np.float32(0.06599963), np.float32(0.07047029), np.float32(0.0674078), np.float32(0.08542276), np.float32(0.09224404), np.float32(0.11128779), np.float32(0.11576338), np.float32(0.12709178), np.float32(0.13075459), np.float32(0.13768972), np.float32(0.13863532), np.float32(0.15514128), np.float32(0.1733933), np.float32(0.1443802), np.float32(0.15518497), np.float32(0.14789613), np.float32(0.1455944), np.float32(0.13565399), np.float32(0.16026373), np.float32(0.17468296), np.float32(0.21028556), np.float32(0.22055624), np.float32(0.24536037), np.float32(0.2403641), np.float32(0.24115618), np.float32(0.21756366), np.float32(0.20828883), np.float32(0.21593313), np.float32(0.19250147), np.float32(0.18467538), np.float32(0.15669559), np.float32(0.1543233), np.float32(0.15120128), np.float32(0.123692475), np.float32(0.11997114), np.float32(0.09448274), np.float32(0.093155846), np.float32(0.09962753), np.float32(0.096005544), np.float32(0.096909985), np.float32(0.10540127), np.float32(0.11070927), np.float32(0.11763646), np.float32(0.12736039), np.float32(0.10489094), np.float32(0.11078271), np.float32(0.09122942), np.float32(0.10213952), np.float32(0.10136332), np.float32(0.10987539), np.float32(0.10897849), np.float32(0.13650578), np.float32(0.15294397), np.float32(0.1648485), np.float32(0.18819223), np.float32(0.20807755), np.float32(0.21131437), np.float32(0.21276148), np.float32(0.22527353), np.float32(0.23950453), np.float32(0.23779564), np.float32(0.24740596), np.float32(0.2567592), np.float32(0.295896), np.float32(0.32567385), np.float32(0.36151797), np.float32(0.35842606), np.float32(0.33206773), np.float32(0.3147254), np.float32(0.291461), np.float32(0.2861794), np.float32(0.24244122), np.float32(0.21193537), np.float32(0.18525355), np.float32(0.17826381), np.float32(0.14923732), np.float32(0.15503718), np.float32(0.15587619), np.float32(0.15442325), np.float32(0.13973022), np.float32(0.13427748), np.float32(0.116747245), np.float32(0.09910568), np.float32(0.08459081), np.float32(0.080164365), np.float32(0.07018929), np.float32(0.058073413), np.float32(0.058572814), np.float32(0.050734647), np.float32(0.046933286), np.float32(0.046092622), np.float32(0.046519525), np.float32(0.04999458), np.float32(0.052977525), np.float32(0.053510167), np.float32(0.056879953), np.float32(0.064339384), np.float32(0.071064554), np.float32(0.07439561), np.float32(0.08716849), np.float32(0.08195973), np.float32(0.07550339), np.float32(0.07712435), np.float32(0.07180994), np.float32(0.06256137), np.float32(0.05890735), np.float32(0.0656541), np.float32(0.066271365), np.float32(0.062020916), np.float32(0.06998552), np.float32(0.08017813), np.float32(0.075832464), np.float32(0.073086284), np.float32(0.077692725), np.float32(0.08485936), np.float32(0.08483012), np.float32(0.08895373), np.float32(0.08614995), np.float32(0.08158049), np.float32(0.095751226), np.float32(0.09228294), np.float32(0.08756858), np.float32(0.08228432), np.float32(0.07650504), np.float32(0.07740155), np.float32(0.081305526), np.float32(0.07305649), np.float32(0.063158356), np.float32(0.0632714), np.float32(0.06124379), np.float32(0.050522722), np.float32(0.04648087), np.float32(0.047639128), np.float32(0.0459105), np.float32(0.039256215), np.float32(0.039900053), np.float32(0.042742476), np.float32(0.04419018), np.float32(0.04186265), np.float32(0.04503582), np.float32(0.04577795), np.float32(0.046842285), np.float32(0.047658626), np.float32(0.04418454), np.float32(0.043136712), np.float32(0.047945835), np.float32(0.046739172), np.float32(0.041970577), np.float32(0.036382288), np.float32(0.034152977), np.float32(0.033982437), np.float32(0.035561018), np.float32(0.03565695), np.float32(0.03680197), np.float32(0.03658918), np.float32(0.03881337), np.float32(0.03853438), np.float32(0.034917448), np.float32(0.03360762), np.float32(0.0308508), np.float32(0.03091767), np.float32(0.028535385), np.float32(0.026531411), np.float32(0.022176182), np.float32(0.019516952), np.float32(0.018894726), np.float32(0.018366985), np.float32(0.017400326), np.float32(0.016201306), np.float32(0.015849592), np.float32(0.019640885), np.float32(0.019850835), np.float32(0.023241838), np.float32(0.026250126), np.float32(0.029936781), np.float32(0.03650298), np.float32(0.04709145), np.float32(0.057321977), np.float32(0.06933207), np.float32(0.08090531), np.float32(0.09430917), np.float32(0.09258986), np.float32(0.102301665), np.float32(0.10924261), np.float32(0.10909926), np.float32(0.10410697), np.float32(0.108853355), np.float32(0.11671248), np.float32(0.123768896), np.float32(0.12916295), np.float32(0.120653756), np.float32(0.12592171), np.float32(0.12823339), np.float32(0.12474781), np.float32(0.11967072), np.float32(0.12004417), np.float32(0.11675093), np.float32(0.11002816), np.float32(0.10403233), np.float32(0.09451404), np.float32(0.09094689), np.float32(0.08801227), np.float32(0.07810283), np.float32(0.07457249), np.float32(0.07269117), np.float32(0.07762051), np.float32(0.07807489), np.float32(0.07419707), np.float32(0.0761273), np.float32(0.08696379), np.float32(0.09077251), np.float32(0.09249687), np.float32(0.086254), np.float32(0.10203129), np.float32(0.11628216), np.float32(0.113994956), np.float32(0.1283993), np.float32(0.1476273), np.float32(0.15483247), np.float32(0.16053541), np.float32(0.158647), np.float32(0.165815), np.float32(0.1611424), np.float32(0.16736135), np.float32(0.16721688), np.float32(0.16653226), np.float32(0.1710086), np.float32(0.16173498), np.float32(0.15803193), np.float32(0.13384537), np.float32(0.13941279), np.float32(0.13413237), np.float32(0.14558676), np.float32(0.13149603), np.float32(0.12609616), np.float32(0.1253057), np.float32(0.13216233), np.float32(0.11954032), np.float32(0.11553471), np.float32(0.12014681), np.float32(0.10726626), np.float32(0.08688249), np.float32(0.08073301), np.float32(0.07451446), np.float32(0.066485755), np.float32(0.06451275), np.float32(0.06701406), np.float32(0.05996512), np.float32(0.055263795), np.float32(0.05973945), np.float32(0.06497774), np.float32(0.067579836), np.float32(0.072167054), np.float32(0.07892431), np.float32(0.08220311), np.float32(0.08720528), np.float32(0.08774312), np.float32(0.09186312), np.float32(0.103069715), np.float32(0.107619435), np.float32(0.115931146), np.float32(0.12746243), np.float32(0.1409879), np.float32(0.13021049), np.float32(0.127311), np.float32(0.117772445), np.float32(0.113104135), np.float32(0.12207693), np.float32(0.16518193), np.float32(0.1686718), np.float32(0.17896086), np.float32(0.19397096), np.float32(0.19942035), np.float32(0.18337359), np.float32(0.18083525), np.float32(0.20265417), np.float32(0.21183816), np.float32(0.21424901), np.float32(0.17449227), np.float32(0.17052883), np.float32(0.15145425), np.float32(0.13783291), np.float32(0.12454198), np.float32(0.098334536), np.float32(0.08712773), np.float32(0.08623715), np.float32(0.08888383), np.float32(0.09032908), np.float32(0.09736546), np.float32(0.13300954), np.float32(0.13173048), np.float32(0.14403847), np.float32(0.1622179), np.float32(0.17309362), np.float32(0.1701036), np.float32(0.16245353), np.float32(0.16815443), np.float32(0.16939548), np.float32(0.1778672), np.float32(0.17302755), np.float32(0.15623379), np.float32(0.15161052), np.float32(0.15019648), np.float32(0.1503638), np.float32(0.13562843), np.float32(0.14205676), np.float32(0.13133384), np.float32(0.11816536), np.float32(0.1217326), np.float32(0.13394286), np.float32(0.13583484), np.float32(0.15264034), np.float32(0.16069202), np.float32(0.17203163), np.float32(0.18910037), np.float32(0.19545877), np.float32(0.19872491), np.float32(0.19842963), np.float32(0.19104572), np.float32(0.21081786), np.float32(0.24257953), np.float32(0.24294463), np.float32(0.28961015), np.float32(0.2903325), np.float32(0.3087496), np.float32(0.28905636), np.float32(0.33144373), np.float32(0.34586665), np.float32(0.3676683), np.float32(0.40878132), np.float32(0.4092261), np.float32(0.4454412), np.float32(0.409416), np.float32(0.4343842), np.float32(0.48292598), np.float32(0.4843216), np.float32(0.42903706), np.float32(0.40228024), np.float32(0.34031796), np.float32(0.30976442), np.float32(0.3153394), np.float32(0.31487104), np.float32(0.28581852), np.float32(0.3074833), np.float32(0.2495693), np.float32(0.36348668), np.float32(0.4065076), np.float32(0.41645604), np.float32(0.3950412), np.float32(0.3634877), np.float32(0.34897745), np.float32(0.31158587), np.float32(0.26831198), np.float32(0.32962328)], 'MPPLVPLHLLPSPASLSSSSLRLGVSALSSSHRRFLAPTAPGTASASRGLAAMSWLGKLGLGGGGSPRASDAAAAALAQGPDEDRPAAPGNEFAQFGAGCFWGVELVFQRVPGVTRTEVGYSQGAVHDPAYEDVCTGATGHNEVVRVQYDPAACKYDDLLDTFWTKHDPTTPNRQGNDVGSQYRSGIYYYTPEQEKTARESLERQQKVLNRKIVTEILPAKKFYRAEEYHQQYLEKGGRFGFKQSADKGCNDPIRCYG': [np.float32(0.9797236), np.float32(0.9784), np.float32(0.9799334), np.float32(0.9809856), np.float32(0.98205537), np.float32(0.98090565), np.float32(0.98011667), np.float32(0.98090863), np.float32(0.98020536), np.float32(0.98131174), np.float32(0.9807935), np.float32(0.98141575), np.float32(0.97887015), np.float32(0.97546834), np.float32(0.9730033), np.float32(0.9693402), np.float32(0.9694225), np.float32(0.97079474), np.float32(0.972484), np.float32(0.9686179), np.float32(0.96912336), np.float32(0.9671389), np.float32(0.96642417), np.float32(0.9669709), np.float32(0.9700247), np.float32(0.9667568), np.float32(0.97142684), np.float32(0.97566843), np.float32(0.97326624), np.float32(0.97753906), np.float32(0.974257), np.float32(0.97303456), np.float32(0.9724209), np.float32(0.97242886), np.float32(0.96746105), np.float32(0.9697258), np.float32(0.97033286), np.float32(0.9692485), np.float32(0.97452503), np.float32(0.9660066), np.float32(0.9651791), np.float32(0.95925486), np.float32(0.9450681), np.float32(0.9436407), np.float32(0.9356143), np.float32(0.93569344), np.float32(0.9408062), np.float32(0.9415083), np.float32(0.92164904), np.float32(0.92766416), np.float32(0.932359), np.float32(0.9440622), np.float32(0.95625716), np.float32(0.96615547), np.float32(0.9668364), np.float32(0.96533793), np.float32(0.9725724), np.float32(0.9707549), np.float32(0.9714162), np.float32(0.96782905), np.float32(0.9565858), np.float32(0.9595533), np.float32(0.95517296), np.float32(0.9529694), np.float32(0.9503874), np.float32(0.95083976), np.float32(0.9582914), np.float32(0.95662314), np.float32(0.9526924), np.float32(0.9582633), np.float32(0.9574998), np.float32(0.95061284), np.float32(0.9251726), np.float32(0.92921096), np.float32(0.88343316), np.float32(0.9151041), np.float32(0.89216954), np.float32(0.87785953), np.float32(0.86021566), np.float32(0.84995794), np.float32(0.784219), np.float32(0.74658275), np.float32(0.7439316), np.float32(0.6905821), np.float32(0.62266797), np.float32(0.5792827), np.float32(0.5287952), np.float32(0.4965592), np.float32(0.4602823), np.float32(0.3723562), np.float32(0.26757354), np.float32(0.21787228), np.float32(0.16244769), np.float32(0.13121367), np.float32(0.101984315), np.float32(0.079544246), np.float32(0.05080784), np.float32(0.047470763), np.float32(0.048179064), np.float32(0.039769705), np.float32(0.038675386), np.float32(0.03830005), np.float32(0.037154496), np.float32(0.04001225), np.float32(0.041447558), np.float32(0.04473968), np.float32(0.04927839), np.float32(0.04419228), np.float32(0.046915736), np.float32(0.048390992), np.float32(0.046283104), np.float32(0.055592664), np.float32(0.059774876), np.float32(0.06772853), np.float32(0.07821999), np.float32(0.090161815), np.float32(0.108039916), np.float32(0.110959224), np.float32(0.12603287), np.float32(0.13074179), np.float32(0.15180561), np.float32(0.14327173), np.float32(0.13695048), np.float32(0.13913424), np.float32(0.1324975), np.float32(0.132039), np.float32(0.13970712), np.float32(0.15229517), np.float32(0.16388221), np.float32(0.17514886), np.float32(0.1710835), np.float32(0.18590498), np.float32(0.17098324), np.float32(0.17187113), np.float32(0.14537472), np.float32(0.119159274), np.float32(0.10732566), np.float32(0.08086503), np.float32(0.08512132), np.float32(0.07794703), np.float32(0.07999707), np.float32(0.08234558), np.float32(0.07473189), np.float32(0.08076437), np.float32(0.072682105), np.float32(0.07421556), np.float32(0.0892168), np.float32(0.093142815), np.float32(0.08730789), np.float32(0.08988134), np.float32(0.08780698), np.float32(0.086281724), np.float32(0.075410016), np.float32(0.066065945), np.float32(0.08081947), np.float32(0.0856531), np.float32(0.098436266), np.float32(0.12196546), np.float32(0.1508584), np.float32(0.1665189), np.float32(0.18523297), np.float32(0.2218251), np.float32(0.2385675), np.float32(0.26687577), np.float32(0.28256425), np.float32(0.30050266), np.float32(0.40690905), np.float32(0.45190245), np.float32(0.47417375), np.float32(0.44031063), np.float32(0.4328296), np.float32(0.41536218), np.float32(0.44228187), np.float32(0.4329565), np.float32(0.47251576), np.float32(0.5035829), np.float32(0.501207), np.float32(0.49088362), np.float32(0.41185498), np.float32(0.3903331), np.float32(0.40529794), np.float32(0.44072324), np.float32(0.4005816), np.float32(0.4065215), np.float32(0.43895862), np.float32(0.42267707), np.float32(0.3640111), np.float32(0.30868912), np.float32(0.32118526), np.float32(0.2676586), np.float32(0.23255217), np.float32(0.21045183), np.float32(0.21839121), np.float32(0.21779306), np.float32(0.187006), np.float32(0.20559113), np.float32(0.1781824), np.float32(0.19615565), np.float32(0.20432414), np.float32(0.23780017), np.float32(0.26135385), np.float32(0.21220063), np.float32(0.21278648), np.float32(0.23019364), np.float32(0.278495), np.float32(0.26880625), np.float32(0.23973425), np.float32(0.25627583), np.float32(0.23011945), np.float32(0.22605158), np.float32(0.25671998), np.float32(0.25519508), np.float32(0.2180484), np.float32(0.28940415), np.float32(0.30189762), np.float32(0.27905807), np.float32(0.26963753), np.float32(0.2730377), np.float32(0.26690188), np.float32(0.21321738), np.float32(0.20778486), np.float32(0.19741651), np.float32(0.20718019), np.float32(0.21034218), np.float32(0.23347434), np.float32(0.23939468), np.float32(0.26821303), np.float32(0.283612), np.float32(0.28679177), np.float32(0.2505019), np.float32(0.24268222), np.float32(0.26017314), np.float32(0.2715224), np.float32(0.28285635), np.float32(0.29644614), np.float32(0.32322383), np.float32(0.33761), np.float32(0.34698266), np.float32(0.3882167), np.float32(0.42598236), np.float32(0.49216962), np.float32(0.5313527), np.float32(0.58110195), np.float32(0.6396359), np.float32(0.6544991), np.float32(0.73847127), np.float32(0.7899433), np.float32(0.80852014), np.float32(0.8197979), np.float32(0.8292011), np.float32(0.8342801), np.float32(0.8291077), np.float32(0.82907766), np.float32(0.81889755), np.float32(0.86514825), np.float32(0.8618478), np.float32(0.86858535), np.float32(0.90312344)], 'MSASRAKLAELRALRAAGKKRLSTYEVEEQGDIYEEVDDEGYKKIIRNRLDQDDFVVDDNGEGYADDGREVWNERTADYGDSESEDDELPARGKAAKRKREEEKQRQEKINNGISKYFNSGAAPSAPKPKPVATAEDDAFMADLLGEVDTNVVPHRVPTRNIVKTEARRKVRILSPPLADRTRKERPIKKDENSDPVSPVKDQPELNFDDDDGALPGMDDDDVPMSDPMPSSPISKAVERKSTTTPVKVEEFDDDDNDIMEIAQVTGQNDAKATSINMAGSRPPPKLKKESTPALASSSPTKPMPEVDASWNDVRSKLNVLSSPASSEMRSFGKLRAQDVVEEDGSLRMFWLDFTEVNGSLCLFGKVKNKQNGSYASAFVKVDNILRKLYFLPREYRHKNGRETDEEVDMEDVYHEVDGMMSRLRVGMHKMKPCTRKYAFELPGVPKETEYLKLFYPYDKSPLPMDVKGETFSHVFGTNTSLFEQFVLWKNIMGPCWLKIEEADFTAVNNASWCKFECQAAKPALISPVPDSENLEAPPLTLMSLSFRTQLNVTENKQEILVASARVYENVSLTDTTPPERLPCKTFTVMRPAGSSYPMHFEAETRKQRGTFMLEKSEQFLLSKFLALFEKMDPDVLMGHQLQEVDLSILLSRLKEKKTPGWHRLGRLKRGDWPKNFNRGGGFFAERHLIAGRLMCDVANDMGKSLMMKCQSWSLTEMCDLYLGKENARQELDCEAALKTWATTKDGLMNFVNHCDADTYFIAALVLRLQMLPLTKVLTNIAGNSWARTLSGTRAERNEYILLHEFHRNKYICPDKYSSKLLKAEEKMQEGDDDESADKKKKDKYKGGLVFEPEKGLYDKFILVMDFNSLYPSIIQEYNICFTTVERTATADNDKEEKVPEVPTSDQEQGILPKLIATLVGRRREVKKLMKDKRATPEQLALWDTKQLAFKLTANSMYGCLGYTQSRFYARPLAMLTTFKGREILRSTKELAESKQLRVIYGDTDSVMINTNMDTISDALKVGDEFKKSVNERYRLLEIDIDNVFRRLLLHAKKKYAAINMTEVDGKYVDKLEVKGLDMKRREYCSLSKEVSQKLLNEVLSGEDQEVVLNRVHDYLRELAEKMREFSVPVQKYVIYTKLSKRPEEYPNKESMPPVQVALRELARGKSVRPNDVISYVVTNGDAETSSLAPAKRSYTLQDVMKPDSGLKPDIEFYLLKQIFPPIERLCAPIPGTDAVRLAECLGLDVRKYQINSSSGSNQQNADIFPLESQIPDSVRFENATRLTLTCRFCKEKSVFEGLAQSTHMCTANGIICPNQACQKPFSVLTIVAQLEAQIRAQTSKYYEGWLVCDDTACGNRTRQISVYGHRCLGPRGHAEGCLGRMTYEYSEKQMYNQLLYFAGLWDVDKARKAAEKEPTGEKKDGVAALAEFNRIRFGTIKGVVDAYLKKCGRQWVEMDSLFRFMLP': [np.float32(0.6702882), np.float32(0.58675086), np.float32(0.62037325), np.float32(0.7071625), np.float32(0.7297009), np.float32(0.7721176), np.float32(0.76218486), np.float32(0.801161), np.float32(0.8068218), np.float32(0.77956676), np.float32(0.74785733), np.float32(0.6956695), np.float32(0.7186164), np.float32(0.70155466), np.float32(0.68466926), np.float32(0.6977759), np.float32(0.71178555), np.float32(0.7263172), np.float32(0.73450315), np.float32(0.70318764), np.float32(0.7303347), np.float32(0.7766769), np.float32(0.7941192), np.float32(0.81694454), np.float32(0.8383447), np.float32(0.8365325), np.float32(0.83996797), np.float32(0.8436504), np.float32(0.85797834), np.float32(0.8687209), np.float32(0.85982406), np.float32(0.8488359), np.float32(0.8221472), np.float32(0.7910757), np.float32(0.7735954), np.float32(0.7896389), np.float32(0.7768243), np.float32(0.76072), np.float32(0.7668956), np.float32(0.7470555), np.float32(0.717419), np.float32(0.6677003), np.float32(0.6568483), np.float32(0.65020955), np.float32(0.63633025), np.float32(0.6324848), np.float32(0.6443038), np.float32(0.681653), np.float32(0.7609178), np.float32(0.8367361), np.float32(0.86044914), np.float32(0.8673358), np.float32(0.86930335), np.float32(0.87997425), np.float32(0.88713497), np.float32(0.90216255), np.float32(0.90826946), np.float32(0.92069584), np.float32(0.92292595), np.float32(0.9299772), np.float32(0.94038767), np.float32(0.9441339), np.float32(0.94817334), np.float32(0.95302045), np.float32(0.9552903), np.float32(0.9574855), np.float32(0.95691884), np.float32(0.95710063), np.float32(0.95911187), np.float32(0.9616626), np.float32(0.96219283), np.float32(0.96394753), np.float32(0.9643855), np.float32(0.96503055), np.float32(0.965466), np.float32(0.96698374), np.float32(0.96692365), np.float32(0.96499914), np.float32(0.96589726), np.float32(0.9683197), np.float32(0.96933067), np.float32(0.96803135), np.float32(0.9686951), np.float32(0.96854836), np.float32(0.9660305), np.float32(0.9643164), np.float32(0.9613786), np.float32(0.95511806), np.float32(0.94753397), np.float32(0.9383037), np.float32(0.92522603), np.float32(0.9102861), np.float32(0.9041635), np.float32(0.9037905), np.float32(0.9050171), np.float32(0.8968384), np.float32(0.8846782), np.float32(0.87849754), np.float32(0.8686205), np.float32(0.85775983), np.float32(0.8501002), np.float32(0.8410551), np.float32(0.84057945), np.float32(0.83581585), np.float32(0.8297259), np.float32(0.82872903), np.float32(0.8291272), np.float32(0.82552356), np.float32(0.82776594), np.float32(0.82702625), np.float32(0.8396095), np.float32(0.84966177), np.float32(0.85566825), np.float32(0.8746836), np.float32(0.88127637), np.float32(0.90228117), np.float32(0.9195364), np.float32(0.9328059), np.float32(0.9483484), np.float32(0.9570363), np.float32(0.96056134), np.float32(0.96148413), np.float32(0.9649003), np.float32(0.967485), np.float32(0.96786034), np.float32(0.9700739), np.float32(0.97229916), np.float32(0.97454745), np.float32(0.9751345), np.float32(0.9721275), np.float32(0.9683533), np.float32(0.9676091), np.float32(0.9662043), np.float32(0.9647105), np.float32(0.9629249), np.float32(0.96286047), np.float32(0.95765764), np.float32(0.9538374), np.float32(0.95354044), np.float32(0.9504098), np.float32(0.944777), np.float32(0.9402048), np.float32(0.93688554), np.float32(0.9379697), np.float32(0.9427858), np.float32(0.95145017), np.float32(0.9573488), np.float32(0.9611559), np.float32(0.96423894), np.float32(0.9672803), np.float32(0.96776795), np.float32(0.9683194), np.float32(0.96885663), np.float32(0.9688365), np.float32(0.9686318), np.float32(0.9685449), np.float32(0.9693275), np.float32(0.97038716), np.float32(0.97077346), np.float32(0.9695323), np.float32(0.9704311), np.float32(0.9708929), np.float32(0.9714887), np.float32(0.9700099), np.float32(0.9688302), np.float32(0.9692907), np.float32(0.9718613), np.float32(0.96993464), np.float32(0.96924657), np.float32(0.9713712), np.float32(0.9694155), np.float32(0.9699358), np.float32(0.96974427), np.float32(0.9698621), np.float32(0.9711533), np.float32(0.9719153), np.float32(0.9726839), np.float32(0.97402984), np.float32(0.9753911), np.float32(0.977375), np.float32(0.976661), np.float32(0.97767353), np.float32(0.9777515), np.float32(0.9790912), np.float32(0.97879624), np.float32(0.9788559), np.float32(0.9783384), np.float32(0.97956115), np.float32(0.97942644), np.float32(0.97977966), np.float32(0.97893137), np.float32(0.9798921), np.float32(0.980123), np.float32(0.98066175), np.float32(0.9812413), np.float32(0.9806442), np.float32(0.9808936), np.float32(0.980602), np.float32(0.9804419), np.float32(0.9804451), np.float32(0.9805007), np.float32(0.98001754), np.float32(0.9797473), np.float32(0.98016316), np.float32(0.9799626), np.float32(0.979818), np.float32(0.98031265), np.float32(0.9794429), np.float32(0.97943634), np.float32(0.9788855), np.float32(0.98003), np.float32(0.97990775), np.float32(0.9791589), np.float32(0.97910917), np.float32(0.97811824), np.float32(0.9779741), np.float32(0.9787911), np.float32(0.97897905), np.float32(0.97880334), np.float32(0.9786159), np.float32(0.97770226), np.float32(0.9777851), np.float32(0.97827667), np.float32(0.9783651), np.float32(0.978646), np.float32(0.9780678), np.float32(0.9779429), np.float32(0.97718346), np.float32(0.9780238), np.float32(0.97872955), np.float32(0.97844666), np.float32(0.9789073), np.float32(0.9789249), np.float32(0.9793402), np.float32(0.97983813), np.float32(0.9796189), np.float32(0.9797489), np.float32(0.9794277), np.float32(0.9792931), np.float32(0.9788948), np.float32(0.97926897), np.float32(0.97837377), np.float32(0.9782063), np.float32(0.9776178), np.float32(0.9774114), np.float32(0.9770672), np.float32(0.97497785), np.float32(0.9746251), np.float32(0.9734396), np.float32(0.97289467), np.float32(0.9717148), np.float32(0.97072124), np.float32(0.96954477), np.float32(0.96897775), np.float32(0.970123), np.float32(0.970414), np.float32(0.9711482), np.float32(0.9717063), np.float32(0.97164536), np.float32(0.9707563), np.float32(0.97231174), np.float32(0.97228134), np.float32(0.97201633), np.float32(0.97332597), np.float32(0.9747079), np.float32(0.9753871), np.float32(0.97660077), np.float32(0.9768982), np.float32(0.9782598), np.float32(0.9785719), np.float32(0.9785524), np.float32(0.9787814), np.float32(0.97918814), np.float32(0.9787062), np.float32(0.9791022), np.float32(0.9809043), np.float32(0.98089945), np.float32(0.98126984), np.float32(0.9815031), np.float32(0.9813095), np.float32(0.9818495), np.float32(0.98189205), np.float32(0.98246217), np.float32(0.9830377), np.float32(0.9825011), np.float32(0.9827555), np.float32(0.98286796), np.float32(0.9831759), np.float32(0.9830709), np.float32(0.98366654), np.float32(0.9834325), np.float32(0.98349667), np.float32(0.98314637), np.float32(0.9822484), np.float32(0.9818428), np.float32(0.98117363), np.float32(0.98107415), np.float32(0.97972614), np.float32(0.9767876), np.float32(0.9709834), np.float32(0.96587276), np.float32(0.9600643), np.float32(0.95429665), np.float32(0.94608366), np.float32(0.9412545), np.float32(0.9351518), np.float32(0.92982864), np.float32(0.91432446), np.float32(0.90132475), np.float32(0.8868771), np.float32(0.8591541), np.float32(0.8404804), np.float32(0.7812607), np.float32(0.7642563), np.float32(0.7535381), np.float32(0.77958065), np.float32(0.7452661), np.float32(0.7376791), np.float32(0.71417695), np.float32(0.65557307), np.float32(0.56467867), np.float32(0.5214661), np.float32(0.56081027), np.float32(0.5544832), np.float32(0.5792368), np.float32(0.55554813), np.float32(0.57944834), np.float32(0.63154703), np.float32(0.59696484), np.float32(0.55938715), np.float32(0.6215039), np.float32(0.5903035), np.float32(0.56079227), np.float32(0.49691907), np.float32(0.465373), np.float32(0.41410983), np.float32(0.3776999), np.float32(0.3602702), np.float32(0.35739458), np.float32(0.35862643), np.float32(0.35670802), np.float32(0.33890408), np.float32(0.24370334), np.float32(0.20200455), np.float32(0.19702952), np.float32(0.16758348), np.float32(0.15254194), np.float32(0.13747665), np.float32(0.10769666), np.float32(0.09114654), np.float32(0.078390636), np.float32(0.07114003), np.float32(0.06762873), np.float32(0.06265202), np.float32(0.058765475), np.float32(0.05219248), np.float32(0.052228406), np.float32(0.05375791), np.float32(0.059667233), np.float32(0.07476229), np.float32(0.08572829), np.float32(0.09726625), np.float32(0.1063097), np.float32(0.111070074), np.float32(0.10476119), np.float32(0.11727899), np.float32(0.115596265), np.float32(0.10998879), np.float32(0.092786394), np.float32(0.094991505), np.float32(0.07683355), np.float32(0.0710183), np.float32(0.07303605), np.float32(0.070004374), np.float32(0.0698973), np.float32(0.07195429), np.float32(0.08175638), np.float32(0.07530196), np.float32(0.07074907), np.float32(0.07272129), np.float32(0.06460839), np.float32(0.058981065), np.float32(0.058173046), np.float32(0.055835884), np.float32(0.05400201), np.float32(0.056319855), np.float32(0.0577726), np.float32(0.064688765), np.float32(0.07474702), np.float32(0.08092958), np.float32(0.0995369), np.float32(0.11542487), np.float32(0.12945388), np.float32(0.14559819), np.float32(0.18120286), np.float32(0.20300943), np.float32(0.20878993), np.float32(0.21926133), np.float32(0.21935849), np.float32(0.24747504), np.float32(0.25637454), np.float32(0.24447352), np.float32(0.260882), np.float32(0.27535734), np.float32(0.30049616), np.float32(0.28935042), np.float32(0.28257865), np.float32(0.28185168), np.float32(0.27493834), np.float32(0.24521446), np.float32(0.23104638), np.float32(0.21137103), np.float32(0.19607265), np.float32(0.19005202), np.float32(0.16043681), np.float32(0.13964403), np.float32(0.11704959), np.float32(0.10757247), np.float32(0.10627011), np.float32(0.083295114), np.float32(0.08701015), np.float32(0.08464237), np.float32(0.08416816), np.float32(0.0773338), np.float32(0.077854805), np.float32(0.08689801), np.float32(0.08709954), np.float32(0.07890403), np.float32(0.07750772), np.float32(0.091990255), np.float32(0.089130975), np.float32(0.09742501), np.float32(0.118391365), np.float32(0.123652525), np.float32(0.13378137), np.float32(0.1423569), np.float32(0.16841774), np.float32(0.16742894), np.float32(0.17296869), np.float32(0.16533072), np.float32(0.15105323), np.float32(0.1597745), np.float32(0.14272307), np.float32(0.13590331), np.float32(0.12150913), np.float32(0.117266744), np.float32(0.11628447), np.float32(0.12885483), np.float32(0.1389023), np.float32(0.1310265), np.float32(0.13901937), np.float32(0.1447442), np.float32(0.1469321), np.float32(0.13761291), np.float32(0.14170918), np.float32(0.1319753), np.float32(0.13266383), np.float32(0.13734186), np.float32(0.13852637), np.float32(0.12376951), np.float32(0.109933674), np.float32(0.10268879), np.float32(0.09615108), np.float32(0.096336536), np.float32(0.089271314), np.float32(0.09427592), np.float32(0.09518926), np.float32(0.09447836), np.float32(0.09776752), np.float32(0.095801316), np.float32(0.09169161), np.float32(0.086568266), np.float32(0.07909754), np.float32(0.07407118), np.float32(0.064626314), np.float32(0.06335914), np.float32(0.06227993), np.float32(0.05938312), np.float32(0.05966521), np.float32(0.06363005), np.float32(0.052342616), np.float32(0.050974235), np.float32(0.04907721), np.float32(0.050157607), np.float32(0.055327848), np.float32(0.053794596), np.float32(0.04968602), np.float32(0.05241219), np.float32(0.053209268), np.float32(0.05389575), np.float32(0.05499697), np.float32(0.054587893), np.float32(0.051662434), np.float32(0.05051664), np.float32(0.055846516), np.float32(0.06267146), np.float32(0.06141541), np.float32(0.06818943), np.float32(0.07719946), np.float32(0.0822253), np.float32(0.0957386), np.float32(0.108213015), np.float32(0.09116385), np.float32(0.103952765), np.float32(0.10423502), np.float32(0.10185647), np.float32(0.09026194), np.float32(0.09595213), np.float32(0.10992724), np.float32(0.11997896), np.float32(0.14888448), np.float32(0.15790755), np.float32(0.19869302), np.float32(0.2099738), np.float32(0.206658), np.float32(0.21230245), np.float32(0.21737094), np.float32(0.21344842), np.float32(0.23113433), np.float32(0.24422884), np.float32(0.25926608), np.float32(0.29808563), np.float32(0.31236038), np.float32(0.30853286), np.float32(0.331687), np.float32(0.34007606), np.float32(0.3476063), np.float32(0.33895814), np.float32(0.33730212), np.float32(0.3350064), np.float32(0.32951602), np.float32(0.3275202), np.float32(0.31173688), np.float32(0.2885133), np.float32(0.27230555), np.float32(0.26652429), np.float32(0.17701776), np.float32(0.21328564), np.float32(0.23154312), np.float32(0.24516486), np.float32(0.21716698), np.float32(0.21988398), np.float32(0.17513403), np.float32(0.14527574), np.float32(0.14030173), np.float32(0.14250699), np.float32(0.13506939), np.float32(0.13664241), np.float32(0.10889994), np.float32(0.100471176), np.float32(0.10298718), np.float32(0.098144956), np.float32(0.092923194), np.float32(0.0886704), np.float32(0.08960483), np.float32(0.08625047), np.float32(0.08630851), np.float32(0.09144648), np.float32(0.102248624), np.float32(0.10977315), np.float32(0.11714892), np.float32(0.13519923), np.float32(0.16104978), np.float32(0.20309323), np.float32(0.20648475), np.float32(0.20542413), np.float32(0.18707363), np.float32(0.17790131), np.float32(0.20016745), np.float32(0.21163625), np.float32(0.21418111), np.float32(0.24326356), np.float32(0.25709018), np.float32(0.27495515), np.float32(0.27244788), np.float32(0.2697526), np.float32(0.3223646), np.float32(0.3074122), np.float32(0.34892282), np.float32(0.35983366), np.float32(0.4059644), np.float32(0.44581252), np.float32(0.4148397), np.float32(0.46398568), np.float32(0.5050767), np.float32(0.42684123), np.float32(0.4134858), np.float32(0.37143704), np.float32(0.37139076), np.float32(0.31261238), np.float32(0.39018524), np.float32(0.37181523), np.float32(0.43076822), np.float32(0.46605605), np.float32(0.43534), np.float32(0.504046), np.float32(0.50071526), np.float32(0.50050735), np.float32(0.45104432), np.float32(0.45949012), np.float32(0.46644258), np.float32(0.47495496), np.float32(0.44040737), np.float32(0.461446), np.float32(0.4056829), np.float32(0.34711036), np.float32(0.27031192), np.float32(0.22584233), np.float32(0.21977635), np.float32(0.19039893), np.float32(0.17747164), np.float32(0.14633559), np.float32(0.14703204), np.float32(0.12545682), np.float32(0.09791139), np.float32(0.09760323), np.float32(0.08657905), np.float32(0.07317473), np.float32(0.07239992), np.float32(0.0711653), np.float32(0.06912451), np.float32(0.07239513), np.float32(0.07147715), np.float32(0.07989446), np.float32(0.08604129), np.float32(0.08518815), np.float32(0.08978194), np.float32(0.08624671), np.float32(0.085713685), np.float32(0.09379331), np.float32(0.0846551), np.float32(0.07887527), np.float32(0.07901233), np.float32(0.081856064), np.float32(0.082660526), np.float32(0.070740886), np.float32(0.06939786), np.float32(0.07975854), np.float32(0.078249976), np.float32(0.07005988), np.float32(0.08410395), np.float32(0.095230624), np.float32(0.073624104), np.float32(0.063994735), np.float32(0.07215481), np.float32(0.07943173), np.float32(0.088799044), np.float32(0.08581688), np.float32(0.0965508), np.float32(0.097274244), np.float32(0.101290435), np.float32(0.10335841), np.float32(0.10168122), np.float32(0.09570539), np.float32(0.1015138), np.float32(0.10690242), np.float32(0.0992631), np.float32(0.1129266), np.float32(0.123193964), np.float32(0.1523642), np.float32(0.16630828), np.float32(0.1743443), np.float32(0.18818255), np.float32(0.20860787), np.float32(0.2158383), np.float32(0.21340463), np.float32(0.24403502), np.float32(0.23476145), np.float32(0.22606677), np.float32(0.21455984), np.float32(0.19998237), np.float32(0.1787537), np.float32(0.15610848), np.float32(0.15361947), np.float32(0.15639156), np.float32(0.14085011), np.float32(0.12958871), np.float32(0.12533581), np.float32(0.118466996), np.float32(0.09295646), np.float32(0.08402951), np.float32(0.0810091), np.float32(0.06971501), np.float32(0.060462892), np.float32(0.05356005), np.float32(0.055047028), np.float32(0.05127163), np.float32(0.04442694), np.float32(0.04719089), np.float32(0.054805655), np.float32(0.05413143), np.float32(0.04397989), np.float32(0.049051557), np.float32(0.04830923), np.float32(0.046228565), np.float32(0.046448592), np.float32(0.049830552), np.float32(0.058790404), np.float32(0.04851363), np.float32(0.051201764), np.float32(0.055683777), np.float32(0.05101343), np.float32(0.052402183), np.float32(0.046661835), np.float32(0.049218442), np.float32(0.051524088), np.float32(0.051776797), np.float32(0.04752568), np.float32(0.05530455), np.float32(0.06009902), np.float32(0.060931675), np.float32(0.06248756), np.float32(0.061867416), np.float32(0.05927042), np.float32(0.065960415), np.float32(0.06698015), np.float32(0.0637452), np.float32(0.06698865), np.float32(0.070264764), np.float32(0.07336048), np.float32(0.07651567), np.float32(0.07396215), np.float32(0.07731745), np.float32(0.08046701), np.float32(0.07886727), np.float32(0.07565235), np.float32(0.0761048), np.float32(0.08678337), np.float32(0.08529591), np.float32(0.079273626), np.float32(0.085762784), np.float32(0.09955313), np.float32(0.10018477), np.float32(0.10770646), np.float32(0.1185876), np.float32(0.12230294), np.float32(0.11499465), np.float32(0.098380335), np.float32(0.09317239), np.float32(0.087419555), np.float32(0.08199027), np.float32(0.07991013), np.float32(0.07796427), np.float32(0.06856386), np.float32(0.07153058), np.float32(0.07316828), np.float32(0.075439036), np.float32(0.06650809), np.float32(0.06370309), np.float32(0.061612494), np.float32(0.05319226), np.float32(0.043151584), np.float32(0.037336912), np.float32(0.035022713), np.float32(0.030757975), np.float32(0.027068865), np.float32(0.026770864), np.float32(0.024537642), np.float32(0.022087812), np.float32(0.02259779), np.float32(0.023068132), np.float32(0.0228538), np.float32(0.019504365), np.float32(0.021166597), np.float32(0.023384957), np.float32(0.020746281), np.float32(0.01780841), np.float32(0.017629484), np.float32(0.017499471), np.float32(0.01761376), np.float32(0.01769573), np.float32(0.01891437), np.float32(0.022116218), np.float32(0.025864646), np.float32(0.02935313), np.float32(0.031257536), np.float32(0.039865606), np.float32(0.046654772), np.float32(0.052188337), np.float32(0.058421586), np.float32(0.06519668), np.float32(0.07629174), np.float32(0.08558064), np.float32(0.08097556), np.float32(0.082995), np.float32(0.08531084), np.float32(0.092627525), np.float32(0.08670497), np.float32(0.07484019), np.float32(0.078871), np.float32(0.08557579), np.float32(0.07728618), np.float32(0.072120324), np.float32(0.07475393), np.float32(0.071700506), np.float32(0.07134461), np.float32(0.071772285), np.float32(0.07369906), np.float32(0.07805503), np.float32(0.076394446), np.float32(0.070928454), np.float32(0.07003039), np.float32(0.07205856), np.float32(0.07544117), np.float32(0.07856222), np.float32(0.074146755), np.float32(0.0677835), np.float32(0.07384807), np.float32(0.06966996), np.float32(0.060510803), np.float32(0.071452804), np.float32(0.08122658), np.float32(0.08082207), np.float32(0.08863565), np.float32(0.10640651), np.float32(0.12539504), np.float32(0.1611478), np.float32(0.19122647), np.float32(0.22908798), np.float32(0.25781372), np.float32(0.2926347), np.float32(0.33620408), np.float32(0.375367), np.float32(0.46401736), np.float32(0.51518774), np.float32(0.5670362), np.float32(0.63508475), np.float32(0.68169713), np.float32(0.68442225), np.float32(0.7522995), np.float32(0.7873209), np.float32(0.8037329), np.float32(0.8262107), np.float32(0.86482704), np.float32(0.89887905), np.float32(0.897183), np.float32(0.9029726), np.float32(0.8988212), np.float32(0.8535241), np.float32(0.8239169), np.float32(0.80192894), np.float32(0.76930076), np.float32(0.74455315), np.float32(0.7402161), np.float32(0.64749163), np.float32(0.5795637), np.float32(0.45576474), np.float32(0.38591173), np.float32(0.36082318), np.float32(0.35539204), np.float32(0.30803013), np.float32(0.26374522), np.float32(0.2106865), np.float32(0.15669785), np.float32(0.120622255), np.float32(0.09949751), np.float32(0.09085141), np.float32(0.09049798), np.float32(0.0773609), np.float32(0.06952174), np.float32(0.06542835), np.float32(0.06690184), np.float32(0.069166355), np.float32(0.065683596), np.float32(0.061746728), np.float32(0.05708972), np.float32(0.052863397), np.float32(0.04769734), np.float32(0.04424894), np.float32(0.042592976), np.float32(0.04112728), np.float32(0.04019593), np.float32(0.038463116), np.float32(0.03904503), np.float32(0.04171787), np.float32(0.047426216), np.float32(0.051639818), np.float32(0.05528927), np.float32(0.06272696), np.float32(0.06722401), np.float32(0.077289715), np.float32(0.08719509), np.float32(0.11522245), np.float32(0.13341379), np.float32(0.15736978), np.float32(0.19296487), np.float32(0.25964886), np.float32(0.3191009), np.float32(0.4179274), np.float32(0.531937), np.float32(0.60174334), np.float32(0.6306146), np.float32(0.70770425), np.float32(0.7787195), np.float32(0.8423016), np.float32(0.8806768), np.float32(0.8967813), np.float32(0.9144487), np.float32(0.90619695), np.float32(0.88804525), np.float32(0.8597928), np.float32(0.8425498), np.float32(0.82350767), np.float32(0.777168), np.float32(0.70311916), np.float32(0.6622619), np.float32(0.6155854), np.float32(0.52893704), np.float32(0.45656264), np.float32(0.38902676), np.float32(0.35468373), np.float32(0.33277312), np.float32(0.33857498), np.float32(0.32293716), np.float32(0.2537918), np.float32(0.20783745), np.float32(0.22365084), np.float32(0.20103356), np.float32(0.17582645), np.float32(0.17931053), np.float32(0.1758232), np.float32(0.19710459), np.float32(0.20268159), np.float32(0.20939411), np.float32(0.22890109), np.float32(0.2686419), np.float32(0.24410643), np.float32(0.26904878), np.float32(0.27787447), np.float32(0.25497147), np.float32(0.28669366), np.float32(0.29807737), np.float32(0.2958204), np.float32(0.3007162), np.float32(0.31245625), np.float32(0.29467016), np.float32(0.2579871), np.float32(0.23683724), np.float32(0.24849375), np.float32(0.21215653), np.float32(0.1965022), np.float32(0.19716126), np.float32(0.19921146), np.float32(0.19744417), np.float32(0.19736324), np.float32(0.18130666), np.float32(0.20637178), np.float32(0.2070635), np.float32(0.24178833), np.float32(0.20639397), np.float32(0.1761123), np.float32(0.16931565), np.float32(0.15109807), np.float32(0.15167242), np.float32(0.16054018), np.float32(0.1599148), np.float32(0.1539004), np.float32(0.1457281), np.float32(0.12535907), np.float32(0.10673134), np.float32(0.10288893), np.float32(0.11003919), np.float32(0.11257911), np.float32(0.09890446), np.float32(0.09911322), np.float32(0.10360351), np.float32(0.11039377), np.float32(0.10080505), np.float32(0.10718932), np.float32(0.11286321), np.float32(0.13524379), np.float32(0.16001694), np.float32(0.17377874), np.float32(0.1580193), np.float32(0.16030544), np.float32(0.1709915), np.float32(0.18421008), np.float32(0.19152187), np.float32(0.19804645), np.float32(0.20433545), np.float32(0.18242823), np.float32(0.18982032), np.float32(0.16267931), np.float32(0.16865194), np.float32(0.16987404), np.float32(0.16585037), np.float32(0.17762035), np.float32(0.19817007), np.float32(0.20738076), np.float32(0.21214291), np.float32(0.21845502), np.float32(0.21101873), np.float32(0.20095836), np.float32(0.207459), np.float32(0.20896226), np.float32(0.20806718), np.float32(0.21937351), np.float32(0.23784499), np.float32(0.26936278), np.float32(0.27507028), np.float32(0.10733228), np.float32(0.08961553), np.float32(0.09143006), np.float32(0.09898358), np.float32(0.095347516), np.float32(0.07932216), np.float32(0.08341935), np.float32(0.07375281), np.float32(0.060549896), np.float32(0.07156837), np.float32(0.079023525), np.float32(0.08099895), np.float32(0.10107748), np.float32(0.1162293), np.float32(0.109198004), np.float32(0.10606385), np.float32(0.10671734), np.float32(0.099704824), np.float32(0.08859054), np.float32(0.09202515), np.float32(0.10472709), np.float32(0.11508538), np.float32(0.10845947), np.float32(0.11944395), np.float32(0.11785228), np.float32(0.11131468), np.float32(0.10651192), np.float32(0.10279411), np.float32(0.112015046), np.float32(0.09600223), np.float32(0.09502384), np.float32(0.10275546), np.float32(0.10283284), np.float32(0.083739564), np.float32(0.0844017), np.float32(0.085951276), np.float32(0.07377697), np.float32(0.06213115), np.float32(0.06691598), np.float32(0.062701), np.float32(0.053968888), np.float32(0.057212915), np.float32(0.06443175), np.float32(0.063813135), np.float32(0.05810314), np.float32(0.05877603), np.float32(0.0637141), np.float32(0.056044277), np.float32(0.059326764), np.float32(0.063475914), np.float32(0.07124588), np.float32(0.0775321), np.float32(0.07485262), np.float32(0.08398331), np.float32(0.0862761), np.float32(0.10591329), np.float32(0.12481296), np.float32(0.13396731), np.float32(0.16655165), np.float32(0.18728556), np.float32(0.18770042), np.float32(0.21675748), np.float32(0.22302298), np.float32(0.24611984), np.float32(0.26448625), np.float32(0.26700258), np.float32(0.22511104), np.float32(0.2408107), np.float32(0.2758738), np.float32(0.25570667), np.float32(0.26724398), np.float32(0.26300946), np.float32(0.24487899), np.float32(0.21981624), np.float32(0.21057521), np.float32(0.18971592), np.float32(0.19085212), np.float32(0.18638103), np.float32(0.20862149), np.float32(0.16234028), np.float32(0.14789048), np.float32(0.17051345), np.float32(0.18116593), np.float32(0.16167977), np.float32(0.16199082), np.float32(0.16239248), np.float32(0.15464449), np.float32(0.13194366), np.float32(0.124003224), np.float32(0.13437329), np.float32(0.13991946), np.float32(0.14085704), np.float32(0.14165728), np.float32(0.1370303), np.float32(0.14162679), np.float32(0.1358994), np.float32(0.13291411), np.float32(0.12820257), np.float32(0.124738805), np.float32(0.14367859), np.float32(0.1383961), np.float32(0.12218633), np.float32(0.11427926), np.float32(0.1127634), np.float32(0.10619063), np.float32(0.10306688), np.float32(0.09466987), np.float32(0.08676898), np.float32(0.08497272), np.float32(0.08194838), np.float32(0.07728998), np.float32(0.069265924), np.float32(0.070189744), np.float32(0.07168886), np.float32(0.06750065), np.float32(0.06429704), np.float32(0.06275027), np.float32(0.071094625), np.float32(0.06790762), np.float32(0.067839004), np.float32(0.07898754), np.float32(0.08678551), np.float32(0.08611175), np.float32(0.08008923), np.float32(0.08630751), np.float32(0.08156711), np.float32(0.07428682), np.float32(0.08152833), np.float32(0.09992942), np.float32(0.10423696), np.float32(0.114988), np.float32(0.1416882), np.float32(0.16731112), np.float32(0.1815021), np.float32(0.19896024), np.float32(0.22587828), np.float32(0.25129917), np.float32(0.25685012), np.float32(0.28283334), np.float32(0.29300764), np.float32(0.32071564), np.float32(0.33595118), np.float32(0.39462098), np.float32(0.36443314), np.float32(0.35344303), np.float32(0.34748608), np.float32(0.30918786), np.float32(0.30941206), np.float32(0.31486252), np.float32(0.36830163), np.float32(0.30001184), np.float32(0.29280952), np.float32(0.35684437), np.float32(0.3201919), np.float32(0.34063315), np.float32(0.3280016), np.float32(0.29170033), np.float32(0.24703182), np.float32(0.24459013), np.float32(0.24420094), np.float32(0.21574566), np.float32(0.19104762), np.float32(0.17517276), np.float32(0.16034068), np.float32(0.16396575), np.float32(0.16696517), np.float32(0.15082458), np.float32(0.17986688), np.float32(0.20682661), np.float32(0.21034004), np.float32(0.28851113), np.float32(0.34660834), np.float32(0.39787272), np.float32(0.44641834), np.float32(0.55081564), np.float32(0.5975821), np.float32(0.62673056), np.float32(0.63348776), np.float32(0.65952694), np.float32(0.54081386), np.float32(0.45137045), np.float32(0.4766905), np.float32(0.5078353), np.float32(0.437718), np.float32(0.45568988), np.float32(0.35449147), np.float32(0.34385943), np.float32(0.3396673), np.float32(0.37467092), np.float32(0.40407437), np.float32(0.41878292), np.float32(0.43241456), np.float32(0.38766986), np.float32(0.43323597), np.float32(0.40396142), np.float32(0.40636244), np.float32(0.3461777), np.float32(0.3130682), np.float32(0.3000448), np.float32(0.2878472), np.float32(0.2708962), np.float32(0.26582453), np.float32(0.25900382), np.float32(0.2519667), np.float32(0.16962412), np.float32(0.15798125), np.float32(0.13551523), np.float32(0.13112247), np.float32(0.11443134), np.float32(0.12046054), np.float32(0.10752684), np.float32(0.08964121), np.float32(0.0989016), np.float32(0.096116446), np.float32(0.089308344), np.float32(0.08214453), np.float32(0.0785447), np.float32(0.0764738), np.float32(0.06977481), np.float32(0.07064076), np.float32(0.07196537), np.float32(0.07546379), np.float32(0.075475596), np.float32(0.07218195), np.float32(0.07170458), np.float32(0.06829139), np.float32(0.060408942), np.float32(0.0693863), np.float32(0.08571176), np.float32(0.07460745), np.float32(0.06711957), np.float32(0.06996316), np.float32(0.07414034), np.float32(0.07539237), np.float32(0.07066756), np.float32(0.07531792), np.float32(0.07655832), np.float32(0.069744796), np.float32(0.08283676), np.float32(0.08902078), np.float32(0.09148539), np.float32(0.09688376), np.float32(0.10968927), np.float32(0.111747004), np.float32(0.121646054), np.float32(0.12946661), np.float32(0.15547282), np.float32(0.17519839), np.float32(0.19156078), np.float32(0.19189382), np.float32(0.21190034), np.float32(0.26393673), np.float32(0.26258644), np.float32(0.27633813), np.float32(0.29309744), np.float32(0.33644485), np.float32(0.3690287), np.float32(0.4228763), np.float32(0.4895178), np.float32(0.49474522), np.float32(0.5445521), np.float32(0.5357585), np.float32(0.5698569), np.float32(0.6040347), np.float32(0.6331603), np.float32(0.61028904), np.float32(0.57628375), np.float32(0.5508355), np.float32(0.47640803), np.float32(0.4714182), np.float32(0.42694762), np.float32(0.37600246), np.float32(0.37672412), np.float32(0.33158353), np.float32(0.2603555), np.float32(0.21493727), np.float32(0.18958987), np.float32(0.20586523), np.float32(0.18885554), np.float32(0.19434221), np.float32(0.17289951), np.float32(0.16185676), np.float32(0.15319018), np.float32(0.14742868), np.float32(0.1317523), np.float32(0.12563497), np.float32(0.12821014), np.float32(0.119813815), np.float32(0.114412636), np.float32(0.12609832), np.float32(0.12067167), np.float32(0.105281904), np.float32(0.11582979), np.float32(0.113051385), np.float32(0.0988962), np.float32(0.10140057), np.float32(0.09955499), np.float32(0.11940127), np.float32(0.112933815), np.float32(0.14693686), np.float32(0.14375204), np.float32(0.12923382), np.float32(0.14064677), np.float32(0.13717997), np.float32(0.14026982), np.float32(0.13542156), np.float32(0.1329688), np.float32(0.14757761), np.float32(0.15748212), np.float32(0.149651), np.float32(0.1494354), np.float32(0.14392246), np.float32(0.1376278), np.float32(0.11922686), np.float32(0.12395849), np.float32(0.11746467), np.float32(0.1069879), np.float32(0.11499607), np.float32(0.12373977), np.float32(0.12106487), np.float32(0.11569258), np.float32(0.111665), np.float32(0.11796094), np.float32(0.109400354), np.float32(0.12430599), np.float32(0.13810456), np.float32(0.14075303), np.float32(0.13659124), np.float32(0.11308664), np.float32(0.12065087), np.float32(0.119339466), np.float32(0.09958663), np.float32(0.09853065), np.float32(0.09448327), np.float32(0.08879394), np.float32(0.07738485), np.float32(0.078481354), np.float32(0.07070554), np.float32(0.07447684), np.float32(0.0727411), np.float32(0.07554983), np.float32(0.07633164), np.float32(0.079299524), np.float32(0.09898324), np.float32(0.10920106), np.float32(0.10789828), np.float32(0.11683209), np.float32(0.13311532), np.float32(0.12418998), np.float32(0.117958814), np.float32(0.10654607), np.float32(0.09435107), np.float32(0.086103305), np.float32(0.06612472), np.float32(0.06154037), np.float32(0.07294611), np.float32(0.06233757), np.float32(0.07163617), np.float32(0.071619794), np.float32(0.08022907), np.float32(0.096230194), np.float32(0.11454609), np.float32(0.11848123), np.float32(0.11375143), np.float32(0.110606365), np.float32(0.10227528), np.float32(0.10095295), np.float32(0.09060186), np.float32(0.075928695), np.float32(0.0704206), np.float32(0.06387767), np.float32(0.055038575), np.float32(0.054105457), np.float32(0.06063824), np.float32(0.066715926), np.float32(0.07511852), np.float32(0.0827874), np.float32(0.10696717), np.float32(0.12623464), np.float32(0.120344296), np.float32(0.12028518), np.float32(0.12547366), np.float32(0.12174559), np.float32(0.10552215), np.float32(0.08382113), np.float32(0.07198008), np.float32(0.067056574), np.float32(0.060518656), np.float32(0.053665895), np.float32(0.05215165), np.float32(0.05164983), np.float32(0.052020714), np.float32(0.05078138), np.float32(0.053855415), np.float32(0.05978486), np.float32(0.059935685), np.float32(0.06589698), np.float32(0.074207716), np.float32(0.07668245), np.float32(0.07340788), np.float32(0.08558074), np.float32(0.09035492), np.float32(0.102076605), np.float32(0.11637614), np.float32(0.13109906), np.float32(0.14374852), np.float32(0.16826993), np.float32(0.19270843), np.float32(0.21615845), np.float32(0.25698683), np.float32(0.2502448), np.float32(0.25268), np.float32(0.2716373), np.float32(0.2671086), np.float32(0.24191308), np.float32(0.23544426), np.float32(0.24600405), np.float32(0.23395103), np.float32(0.2321923), np.float32(0.24182984), np.float32(0.2415693), np.float32(0.24344374), np.float32(0.23070213), np.float32(0.24343283), np.float32(0.22052173), np.float32(0.17220664), np.float32(0.16474257), np.float32(0.14732173), np.float32(0.1336164), np.float32(0.10517281), np.float32(0.082599156), np.float32(0.074735045), np.float32(0.05957485), np.float32(0.05206168), np.float32(0.06231971), np.float32(0.07223688), np.float32(0.065307505), np.float32(0.06858786), np.float32(0.082225606), np.float32(0.08079843), np.float32(0.07639262), np.float32(0.08220826), np.float32(0.09349625), np.float32(0.07996344), np.float32(0.08114386), np.float32(0.084135674), np.float32(0.08804695), np.float32(0.080126375), np.float32(0.087252475), np.float32(0.09309377), np.float32(0.07968801), np.float32(0.08333954), np.float32(0.10087642), np.float32(0.12338064), np.float32(0.14176841), np.float32(0.15091412), np.float32(0.18728411), np.float32(0.19425493), np.float32(0.17299521), np.float32(0.16308346), np.float32(0.17289577), np.float32(0.1535001), np.float32(0.14200841), np.float32(0.12088912)], 'MPELIQVEYFRQFIQEHLSLDTAVVENIYFSQDASSLFPKGHISMETIPIQVVHKKVIRVQRYGKYLWLELSSPVVYIIFHFGMSGSLAHRKTDGSLEFAHVGKHYSSLIQEWPSQYAKLRLVFQDGSELAFLETRKWGKVVFTEQSPMQLSYITCLGFDPILSNPTIQELYDKIQSYKSAIKTVLLNGSVIAGIGNWMADEILYKSKIHPLEWACLLSLNDVESLWEATKQVVQQGVRVRANSDEFPKDWLFHLRWKKDKAQLGQQKGVKILQVGGRTTLYVASQQRLHKPGRMDSIKDKVGSSPQDSKTKQQPSEKQMRDIYRCLCISEKDGINQQDLCNAVKELESGKWEDDQVIKDAIALFSSNGYSVSWEDFVNIYKQIQSTSK': [np.float32(0.4013853), np.float32(0.355716), np.float32(0.2786588), np.float32(0.28311953), np.float32(0.27042237), np.float32(0.23498338), np.float32(0.23381305), np.float32(0.23222376), np.float32(0.22403578), np.float32(0.20318624), np.float32(0.18700121), np.float32(0.17496726), np.float32(0.14241868), np.float32(0.1231803), np.float32(0.11257903), np.float32(0.10510054), np.float32(0.09651529), np.float32(0.09106689), np.float32(0.090926886), np.float32(0.09084392), np.float32(0.09247801), np.float32(0.10101193), np.float32(0.10561545), np.float32(0.11451099), np.float32(0.117893934), np.float32(0.1319896), np.float32(0.14131103), np.float32(0.13958773), np.float32(0.14915168), np.float32(0.14876488), np.float32(0.15154588), np.float32(0.13790993), np.float32(0.14219105), np.float32(0.1381049), np.float32(0.14222759), np.float32(0.14234555), np.float32(0.13303588), np.float32(0.141569), np.float32(0.12745284), np.float32(0.1243952), np.float32(0.12493343), np.float32(0.12137207), np.float32(0.12762724), np.float32(0.14450336), np.float32(0.13152571), np.float32(0.12244367), np.float32(0.12370969), np.float32(0.13041466), np.float32(0.11151149), np.float32(0.11775491), np.float32(0.12842354), np.float32(0.13548288), np.float32(0.12169737), np.float32(0.12879343), np.float32(0.1099613), np.float32(0.097051255), np.float32(0.10381877), np.float32(0.10327245), np.float32(0.09604447), np.float32(0.0748477), np.float32(0.08499834), np.float32(0.07643516), np.float32(0.08644283), np.float32(0.08206468), np.float32(0.07050645), np.float32(0.06843396), np.float32(0.06651173), np.float32(0.054852076), np.float32(0.04300658), np.float32(0.044992536), np.float32(0.046989482), np.float32(0.047534358), np.float32(0.04729794), np.float32(0.04601984), np.float32(0.039421912), np.float32(0.033116035), np.float32(0.033369616), np.float32(0.02829568), np.float32(0.027930634), np.float32(0.028864311), np.float32(0.035402883), np.float32(0.04329247), np.float32(0.052125458), np.float32(0.055936422), np.float32(0.055139083), np.float32(0.052547038), np.float32(0.054293882), np.float32(0.053356767), np.float32(0.05575), np.float32(0.06180665), np.float32(0.061346523), np.float32(0.06634687), np.float32(0.083796635), np.float32(0.092528746), np.float32(0.095851764), np.float32(0.09261298), np.float32(0.09700398), np.float32(0.09302232), np.float32(0.08794262), np.float32(0.0923444), np.float32(0.10184825), np.float32(0.09751692), np.float32(0.10204038), np.float32(0.11017822), np.float32(0.10649143), np.float32(0.09918235), np.float32(0.08766155), np.float32(0.08358205), np.float32(0.07533218), np.float32(0.07235903), np.float32(0.06583679), np.float32(0.06308163), np.float32(0.057692196), np.float32(0.055616636), np.float32(0.06220808), np.float32(0.063489236), np.float32(0.060833678), np.float32(0.061713293), np.float32(0.061343364), np.float32(0.061168436), np.float32(0.0630302), np.float32(0.06302047), np.float32(0.06828114), np.float32(0.062371235), np.float32(0.059658498), np.float32(0.069890246), np.float32(0.061906762), np.float32(0.055889275), np.float32(0.055440165), np.float32(0.05393867), np.float32(0.04688155), np.float32(0.04378074), np.float32(0.044723183), np.float32(0.043779496), np.float32(0.049566194), np.float32(0.05554575), np.float32(0.069357246), np.float32(0.06756743), np.float32(0.06534235), np.float32(0.059183616), np.float32(0.055555068), np.float32(0.05191317), np.float32(0.049255487), np.float32(0.04708698), np.float32(0.0462508), np.float32(0.04407251), np.float32(0.043345496), np.float32(0.040658224), np.float32(0.038453754), np.float32(0.036517374), np.float32(0.0366965), np.float32(0.035557903), np.float32(0.035569433), np.float32(0.04054175), np.float32(0.046865564), np.float32(0.05056272), np.float32(0.04976736), np.float32(0.051209457), np.float32(0.052799366), np.float32(0.04798553), np.float32(0.04156956), np.float32(0.04820677), np.float32(0.04968279), np.float32(0.051293973), np.float32(0.055274285), np.float32(0.064738885), np.float32(0.06496536), np.float32(0.06975572), np.float32(0.07889956), np.float32(0.078752235), np.float32(0.07277145), np.float32(0.08256066), np.float32(0.07575776), np.float32(0.068763755), np.float32(0.064656384), np.float32(0.06346951), np.float32(0.064217836), np.float32(0.059319288), np.float32(0.053855695), np.float32(0.051838942), np.float32(0.0547866), np.float32(0.047326095), np.float32(0.04272335), np.float32(0.046549287), np.float32(0.0492488), np.float32(0.043430977), np.float32(0.040366676), np.float32(0.04332718), np.float32(0.039205927), np.float32(0.03541525), np.float32(0.04085787), np.float32(0.037169784), np.float32(0.03202156), np.float32(0.03271064), np.float32(0.03852107), np.float32(0.03845608), np.float32(0.043753803), np.float32(0.04495732), np.float32(0.049340166), np.float32(0.053861335), np.float32(0.0517666), np.float32(0.054344684), np.float32(0.05191655), np.float32(0.05148095), np.float32(0.051261034), np.float32(0.047939625), np.float32(0.044026796), np.float32(0.044631172), np.float32(0.043387387), np.float32(0.04339172), np.float32(0.045860555), np.float32(0.044069044), np.float32(0.04887867), np.float32(0.052080132), np.float32(0.04726776), np.float32(0.045099672), np.float32(0.05230539), np.float32(0.05127178), np.float32(0.045140136), np.float32(0.047233757), np.float32(0.048419982), np.float32(0.045741584), np.float32(0.04305316), np.float32(0.048026152), np.float32(0.051790237), np.float32(0.050418895), np.float32(0.05291889), np.float32(0.059089165), np.float32(0.062122706), np.float32(0.065358825), np.float32(0.07485549), np.float32(0.084624454), np.float32(0.087499574), np.float32(0.092899725), np.float32(0.10316285), np.float32(0.10706951), np.float32(0.09751727), np.float32(0.10436803), np.float32(0.11377279), np.float32(0.111209534), np.float32(0.100414634), np.float32(0.109753355), np.float32(0.11944941), np.float32(0.104956195), np.float32(0.09875739), np.float32(0.09784827), np.float32(0.107812546), np.float32(0.11212896), np.float32(0.11397524), np.float32(0.116586015), np.float32(0.11955141), np.float32(0.114914075), np.float32(0.119459696), np.float32(0.12924847), np.float32(0.14092861), np.float32(0.15292618), np.float32(0.1656258), np.float32(0.16086058), np.float32(0.14490737), np.float32(0.16329013), np.float32(0.16876823), np.float32(0.16063036), np.float32(0.16709326), np.float32(0.17642543), np.float32(0.18861987), np.float32(0.20326716), np.float32(0.22608931), np.float32(0.23206429), np.float32(0.21483141), np.float32(0.20473018), np.float32(0.19246449), np.float32(0.1713564), np.float32(0.13910735), np.float32(0.1294333), np.float32(0.118678644), np.float32(0.10719244), np.float32(0.11468947), np.float32(0.11756625), np.float32(0.09121068), np.float32(0.0933831), np.float32(0.09531403), np.float32(0.10855447), np.float32(0.1593068), np.float32(0.16688287), np.float32(0.18834417), np.float32(0.21384345), np.float32(0.23353627), np.float32(0.29531166), np.float32(0.3736805), np.float32(0.4681448), np.float32(0.56452066), np.float32(0.5516945), np.float32(0.6534811), np.float32(0.70656693), np.float32(0.776773), np.float32(0.8566021), np.float32(0.8992193), np.float32(0.9233488), np.float32(0.93179506), np.float32(0.9427452), np.float32(0.9415243), np.float32(0.9491066), np.float32(0.9474199), np.float32(0.9447338), np.float32(0.9460603), np.float32(0.9385701), np.float32(0.93486905), np.float32(0.9340299), np.float32(0.9210411), np.float32(0.9180173), np.float32(0.90079516), np.float32(0.85047144), np.float32(0.7782068), np.float32(0.7058892), np.float32(0.6401124), np.float32(0.54673684), np.float32(0.48648328), np.float32(0.45496485), np.float32(0.3909048), np.float32(0.3295845), np.float32(0.31433874), np.float32(0.29747513), np.float32(0.24900387), np.float32(0.20556769), np.float32(0.15877815), np.float32(0.13713036), np.float32(0.13297243), np.float32(0.12280109), np.float32(0.107748345), np.float32(0.089719996), np.float32(0.08279876), np.float32(0.07619902), np.float32(0.076241165), np.float32(0.08780616), np.float32(0.09353754), np.float32(0.090705454), np.float32(0.101262026), np.float32(0.10874679), np.float32(0.12035368), np.float32(0.13674444), np.float32(0.14405805), np.float32(0.1486176), np.float32(0.15215264), np.float32(0.15129444), np.float32(0.14230154), np.float32(0.13109547), np.float32(0.1172862), np.float32(0.12479207), np.float32(0.1236841), np.float32(0.11476307), np.float32(0.09517901), np.float32(0.09139204), np.float32(0.10249152), np.float32(0.100532584), np.float32(0.100805335), np.float32(0.118890524), np.float32(0.13680418), np.float32(0.13104557), np.float32(0.1252698), np.float32(0.14089744), np.float32(0.13741559), np.float32(0.12386308), np.float32(0.12223713), np.float32(0.12623422), np.float32(0.12016223), np.float32(0.10365215), np.float32(0.09834002), np.float32(0.09859027), np.float32(0.08706276), np.float32(0.083822794), np.float32(0.1063609), np.float32(0.11080054), np.float32(0.113354884), np.float32(0.12888587), np.float32(0.14254108), np.float32(0.15165892), np.float32(0.14991388), np.float32(0.16131423), np.float32(0.15528977), np.float32(0.15858145), np.float32(0.15181789), np.float32(0.15059209), np.float32(0.15437427), np.float32(0.15139948), np.float32(0.14863184), np.float32(0.14859341), np.float32(0.1610956), np.float32(0.1558585), np.float32(0.16901341)], 'MDPTNLFDTQFVVSQIDPDGKKFDRVSRIIATSPSLDMTLSIDIATDIWPVTEGQQLTFQLASTLKKETSSAKPDGVDGETQDAAAQAAERDAWRLDQPGNGGIADDFDYVMYGKIYRYDEKVADEVTVYGSFGGLMMALTGNFRHMSNITIGSNVYLLMR': [np.float32(0.91611654), np.float32(0.90185153), np.float32(0.7904645), np.float32(0.7949552), np.float32(0.6426688), np.float32(0.57435465), np.float32(0.4641618), np.float32(0.46337038), np.float32(0.45059747), np.float32(0.4544595), np.float32(0.42891148), np.float32(0.38490257), np.float32(0.3668473), np.float32(0.31989053), np.float32(0.25864103), np.float32(0.2201585), np.float32(0.22004245), np.float32(0.20396668), np.float32(0.20425895), np.float32(0.18634276), np.float32(0.16531835), np.float32(0.15658252), np.float32(0.15072308), np.float32(0.15970492), np.float32(0.15338527), np.float32(0.15089017), np.float32(0.1742138), np.float32(0.16444483), np.float32(0.14757803), np.float32(0.12905101), np.float32(0.11480941), np.float32(0.10318681), np.float32(0.09111007), np.float32(0.07302015), np.float32(0.069982536), np.float32(0.07644944), np.float32(0.06942964), np.float32(0.06583634), np.float32(0.07560405), np.float32(0.07627948), np.float32(0.07746629), np.float32(0.09570904), np.float32(0.10189626), np.float32(0.0980556), np.float32(0.09963501), np.float32(0.08802387), np.float32(0.08206799), np.float32(0.07620485), np.float32(0.08239516), np.float32(0.07392186), np.float32(0.0774677), np.float32(0.07794501), np.float32(0.09283146), np.float32(0.0899182), np.float32(0.10615429), np.float32(0.15964472), np.float32(0.17233332), np.float32(0.19896618), np.float32(0.25442755), np.float32(0.25765222), np.float32(0.31484175), np.float32(0.3456633), np.float32(0.3567539), np.float32(0.43940338), np.float32(0.44739053), np.float32(0.47208843), np.float32(0.48103788), np.float32(0.53999436), np.float32(0.5607014), np.float32(0.576845), np.float32(0.60675174), np.float32(0.6209245), np.float32(0.6389783), np.float32(0.67519546), np.float32(0.75630206), np.float32(0.7536492), np.float32(0.81047887), np.float32(0.79590863), np.float32(0.8170456), np.float32(0.83776176), np.float32(0.82569337), np.float32(0.798201), np.float32(0.76086867), np.float32(0.7168483), np.float32(0.6621579), np.float32(0.6453465), np.float32(0.64107835), np.float32(0.5961214), np.float32(0.64952415), np.float32(0.60532814), np.float32(0.5968926), np.float32(0.52316177), np.float32(0.5098595), np.float32(0.4587112), np.float32(0.4448291), np.float32(0.4455192), np.float32(0.39836255), np.float32(0.41127732), np.float32(0.42517468), np.float32(0.4218167), np.float32(0.40635416), np.float32(0.32194832), np.float32(0.3157675), np.float32(0.30131838), np.float32(0.26806715), np.float32(0.24845494), np.float32(0.24590193), np.float32(0.23300643), np.float32(0.21807295), np.float32(0.23379757), np.float32(0.22870773), np.float32(0.17204343), np.float32(0.14185992), np.float32(0.12436964), np.float32(0.118777625), np.float32(0.09764962), np.float32(0.0925106), np.float32(0.091702275), np.float32(0.08781817), np.float32(0.076690756), np.float32(0.078929596), np.float32(0.07917226), np.float32(0.08172692), np.float32(0.085063376), np.float32(0.08483446), np.float32(0.08692888), np.float32(0.093740426), np.float32(0.09848075), np.float32(0.1062392), np.float32(0.10244025), np.float32(0.08772679), np.float32(0.082764864), np.float32(0.081481636), np.float32(0.10553209), np.float32(0.09756055), np.float32(0.11664751), np.float32(0.115950994), np.float32(0.12650312), np.float32(0.11844189), np.float32(0.14215344), np.float32(0.12868786), np.float32(0.1543058), np.float32(0.16289799), np.float32(0.16023375), np.float32(0.17337635), np.float32(0.16188224), np.float32(0.15652265), np.float32(0.124585666), np.float32(0.13959964), np.float32(0.13222824), np.float32(0.29846), np.float32(0.11674754), np.float32(0.14497788), np.float32(0.19783925), np.float32(0.11243161), np.float32(0.12038149), np.float32(0.13203578), np.float32(0.11867261), np.float32(0.1066801), np.float32(0.19534084), np.float32(0.31106335)], 'MAASPTGSSSSAPAAAAAAAMAAAAEATDGPTLSVVSKRLRALRKKHNRILQMEESLAGGRKLNKEQEEVLRSKPVVVALIDELERMRAPLAAALAEELSSRPAPSPSPSSSSAAGPPLASSSASASAAGGADSSELSSRPAPSPSPSSSSAAGPPLASSSASASAAGGADSSVVEDLLALIYFGTLFDLKPQTEFVATMVARAQERDCCITYDYVTEDAADLLHQSDLDKVSALAALAASRPAAAVGVSHRDALQSCAQHARLWLRRADEPIHPESSITYAAVRAKLDKIMASDYYTAQPEMPEMGAAVDLSAAVQESMVVSPEAPAVEESQAEGHKEEKEASEATEIYNDNQPNVADAQNVEDEAPVNPSEEFSAAEVEQKFEADVEEQERNADQQFTSRRPYQNQRGGGGRGGGRRGYQNGGRGGRGGRGMGGGGYQNGRGGGGGGYQNGRGGGGGGGGGYYYNEPGYYQQRGYSNRGRGGRSSGGNSYYNNQGGGSQGGGHAHPGRVELGANA': [np.float32(0.96236306), np.float32(0.96114784), np.float32(0.96299136), np.float32(0.96565384), np.float32(0.9626322), np.float32(0.9563233), np.float32(0.96085036), np.float32(0.9627072), np.float32(0.9587504), np.float32(0.9569472), np.float32(0.95208395), np.float32(0.94562006), np.float32(0.94280094), np.float32(0.9372868), np.float32(0.929439), np.float32(0.94603586), np.float32(0.95958513), np.float32(0.96960235), np.float32(0.97060364), np.float32(0.9742888), np.float32(0.9782618), np.float32(0.9722468), np.float32(0.96857387), np.float32(0.9585964), np.float32(0.93651915), np.float32(0.91199267), np.float32(0.8872069), np.float32(0.86098474), np.float32(0.8250927), np.float32(0.80510014), np.float32(0.7943695), np.float32(0.76818186), np.float32(0.759202), np.float32(0.77258515), np.float32(0.7758494), np.float32(0.75712806), np.float32(0.73678106), np.float32(0.73378915), np.float32(0.7135211), np.float32(0.6904517), np.float32(0.66561216), np.float32(0.604672), np.float32(0.58938855), np.float32(0.5769937), np.float32(0.56000066), np.float32(0.5582834), np.float32(0.55555594), np.float32(0.56701785), np.float32(0.58519536), np.float32(0.6055419), np.float32(0.60254383), np.float32(0.5885078), np.float32(0.6028944), np.float32(0.60043955), np.float32(0.60079205), np.float32(0.61407334), np.float32(0.6173377), np.float32(0.60231465), np.float32(0.58618444), np.float32(0.59210867), np.float32(0.61122245), np.float32(0.615635), np.float32(0.62174153), np.float32(0.64540285), np.float32(0.6327727), np.float32(0.6258214), np.float32(0.60938036), np.float32(0.58133733), np.float32(0.5678863), np.float32(0.5610739), np.float32(0.5609284), np.float32(0.5240833), np.float32(0.5007671), np.float32(0.5106775), np.float32(0.5164726), np.float32(0.5214144), np.float32(0.5443824), np.float32(0.5416514), np.float32(0.59341455), np.float32(0.6118201), np.float32(0.61663836), np.float32(0.6222338), np.float32(0.6412051), np.float32(0.60965115), np.float32(0.6111777), np.float32(0.6332507), np.float32(0.6230375), np.float32(0.6244946), np.float32(0.6507153), np.float32(0.7015286), np.float32(0.7203541), np.float32(0.74963254), np.float32(0.7671409), np.float32(0.7875171), np.float32(0.8021605), np.float32(0.81824136), np.float32(0.83210206), np.float32(0.8431316), np.float32(0.8451051), np.float32(0.85901386), np.float32(0.8727872), np.float32(0.8798491), np.float32(0.8939867), np.float32(0.9009959), np.float32(0.9201817), np.float32(0.934417), np.float32(0.94537324), np.float32(0.9600172), np.float32(0.967082), np.float32(0.9719072), np.float32(0.9764971), np.float32(0.9802398), np.float32(0.98125845), np.float32(0.9816611), np.float32(0.9821109), np.float32(0.98174906), np.float32(0.98212117), np.float32(0.9826797), np.float32(0.9831234), np.float32(0.98339415), np.float32(0.9843029), np.float32(0.9850359), np.float32(0.9847991), np.float32(0.9853762), np.float32(0.98547214), np.float32(0.9856192), np.float32(0.98492765), np.float32(0.98469746), np.float32(0.9844488), np.float32(0.9846277), np.float32(0.985292), np.float32(0.98560286), np.float32(0.98582155), np.float32(0.98632866), np.float32(0.98621505), np.float32(0.9863511), np.float32(0.98626465), np.float32(0.9862271), np.float32(0.9863253), np.float32(0.9861318), np.float32(0.98613745), np.float32(0.98595816), np.float32(0.9859175), np.float32(0.98585933), np.float32(0.98562074), np.float32(0.98574114), np.float32(0.9855268), np.float32(0.98537767), np.float32(0.98525435), np.float32(0.98523825), np.float32(0.98502237), np.float32(0.9839527), np.float32(0.98315734), np.float32(0.9828631), np.float32(0.9813534), np.float32(0.9797121), np.float32(0.9775554), np.float32(0.9739348), np.float32(0.96996987), np.float32(0.9650997), np.float32(0.96015835), np.float32(0.9534961), np.float32(0.94322944), np.float32(0.9222875), np.float32(0.900444), np.float32(0.8656461), np.float32(0.80758), np.float32(0.75499475), np.float32(0.70749086), np.float32(0.64644444), np.float32(0.5524493), np.float32(0.47757465), np.float32(0.41544694), np.float32(0.40090844), np.float32(0.32333118), np.float32(0.28345644), np.float32(0.2272558), np.float32(0.19000196), np.float32(0.13473661), np.float32(0.104190715), np.float32(0.09059512), np.float32(0.08317478), np.float32(0.07327956), np.float32(0.07246697), np.float32(0.066507), np.float32(0.056182083), np.float32(0.05429503), np.float32(0.05665774), np.float32(0.05046375), np.float32(0.047304027), np.float32(0.04862783), np.float32(0.05089774), np.float32(0.052361418), np.float32(0.054803964), np.float32(0.061845284), np.float32(0.06907746), np.float32(0.074845105), np.float32(0.073601425), np.float32(0.07902057), np.float32(0.08430157), np.float32(0.08389841), np.float32(0.068477765), np.float32(0.06804267), np.float32(0.061099675), np.float32(0.05227164), np.float32(0.047756936), np.float32(0.05321412), np.float32(0.04961384), np.float32(0.04973473), np.float32(0.056231663), np.float32(0.0663073), np.float32(0.06457285), np.float32(0.07224586), np.float32(0.084944904), np.float32(0.09084775), np.float32(0.093196414), np.float32(0.10341725), np.float32(0.097891904), np.float32(0.1002642), np.float32(0.092556156), np.float32(0.08035567), np.float32(0.07852684), np.float32(0.07436503), np.float32(0.071711384), np.float32(0.06794454), np.float32(0.069802724), np.float32(0.06655156), np.float32(0.06628229), np.float32(0.0727273), np.float32(0.07660025), np.float32(0.07144938), np.float32(0.07410724), np.float32(0.08003754), np.float32(0.08706352), np.float32(0.09270573), np.float32(0.10511151), np.float32(0.11707862), np.float32(0.11387876), np.float32(0.106901936), np.float32(0.10407808), np.float32(0.10777295), np.float32(0.11848113), np.float32(0.104901984), np.float32(0.10753452), np.float32(0.1253253), np.float32(0.11692384), np.float32(0.08540536), np.float32(0.082176805), np.float32(0.09850192), np.float32(0.09904484), np.float32(0.10822384), np.float32(0.12675962), np.float32(0.11715425), np.float32(0.11289272), np.float32(0.08710619), np.float32(0.08778813), np.float32(0.07576703), np.float32(0.07349029), np.float32(0.06970052), np.float32(0.07540517), np.float32(0.07752717), np.float32(0.073870525), np.float32(0.07896481), np.float32(0.083551176), np.float32(0.082002915), np.float32(0.080898374), np.float32(0.089836724), np.float32(0.09995945), np.float32(0.085694805), np.float32(0.07757426), np.float32(0.09606033), np.float32(0.10708256), np.float32(0.08926968), np.float32(0.09434571), np.float32(0.12420937), np.float32(0.13647448), np.float32(0.11998942), np.float32(0.13632388), np.float32(0.15033646), np.float32(0.16309556), np.float32(0.1560296), np.float32(0.16431305), np.float32(0.19341102), np.float32(0.15894891), np.float32(0.13752376), np.float32(0.1526137), np.float32(0.17090304), np.float32(0.16602288), np.float32(0.16652134), np.float32(0.18353724), np.float32(0.20977575), np.float32(0.2265765), np.float32(0.27410594), np.float32(0.31081265), np.float32(0.3767801), np.float32(0.44426152), np.float32(0.5265345), np.float32(0.62888354), np.float32(0.6648328), np.float32(0.6984085), np.float32(0.70232964), np.float32(0.7104412), np.float32(0.68967336), np.float32(0.7456229), np.float32(0.76013976), np.float32(0.7876017), np.float32(0.85469985), np.float32(0.8320879), np.float32(0.87349796), np.float32(0.89224374), np.float32(0.9009539), np.float32(0.8991791), np.float32(0.91558), np.float32(0.9113085), np.float32(0.9223348), np.float32(0.9379504), np.float32(0.947471), np.float32(0.95025676), np.float32(0.95391726), np.float32(0.9567246), np.float32(0.9585772), np.float32(0.9582893), np.float32(0.96116525), np.float32(0.96047354), np.float32(0.96162844), np.float32(0.9666323), np.float32(0.9697388), np.float32(0.97116244), np.float32(0.9740917), np.float32(0.97529477), np.float32(0.97505164), np.float32(0.975525), np.float32(0.97516215), np.float32(0.9746132), np.float32(0.97399306), np.float32(0.9740908), np.float32(0.97446036), np.float32(0.971639), np.float32(0.9719606), np.float32(0.9708548), np.float32(0.9705658), np.float32(0.97147816), np.float32(0.97085065), np.float32(0.9714783), np.float32(0.97300094), np.float32(0.9729952), np.float32(0.9718954), np.float32(0.9716825), np.float32(0.9729955), np.float32(0.97205484), np.float32(0.9719579), np.float32(0.9731252), np.float32(0.9731469), np.float32(0.97314477), np.float32(0.9733744), np.float32(0.97341996), np.float32(0.9742026), np.float32(0.97434324), np.float32(0.97328454), np.float32(0.9747389), np.float32(0.97560865), np.float32(0.9755844), np.float32(0.97463685), np.float32(0.974175), np.float32(0.97312534), np.float32(0.97194767), np.float32(0.96892583), np.float32(0.96845466), np.float32(0.96617156), np.float32(0.96102804), np.float32(0.9525944), np.float32(0.94091284), np.float32(0.9317959), np.float32(0.9253835), np.float32(0.9095182), np.float32(0.8927093), np.float32(0.8867316), np.float32(0.8728177), np.float32(0.85977507), np.float32(0.8496437), np.float32(0.8419543), np.float32(0.833731), np.float32(0.8214201), np.float32(0.8004426), np.float32(0.8008645), np.float32(0.7902262), np.float32(0.78616357), np.float32(0.7919727), np.float32(0.8039796), np.float32(0.8006818), np.float32(0.823529), np.float32(0.8289171), np.float32(0.8389726), np.float32(0.8523055), np.float32(0.85987395), np.float32(0.8781148), np.float32(0.8919482), np.float32(0.89659005), np.float32(0.9043654), np.float32(0.91465425), np.float32(0.9221941), np.float32(0.9343441), np.float32(0.94828933), np.float32(0.9592744), np.float32(0.967107), np.float32(0.97013175), np.float32(0.97513616), np.float32(0.9772594), np.float32(0.97888756), np.float32(0.9803616), np.float32(0.98208964), np.float32(0.9823371), np.float32(0.98317313), np.float32(0.9839078), np.float32(0.9839572), np.float32(0.9838082), np.float32(0.98427075), np.float32(0.98491454), np.float32(0.98519146), np.float32(0.9855446), np.float32(0.9858845), np.float32(0.98555446), np.float32(0.98631096), np.float32(0.98633236), np.float32(0.98611814), np.float32(0.98662984), np.float32(0.98620856), np.float32(0.9865609), np.float32(0.98677826), np.float32(0.98766625), np.float32(0.987717), np.float32(0.98820704), np.float32(0.9882769), np.float32(0.9884144), np.float32(0.98877245), np.float32(0.9891861), np.float32(0.98909634), np.float32(0.98900616), np.float32(0.9891812), np.float32(0.989427), np.float32(0.9897058), np.float32(0.9891088), np.float32(0.98922056), np.float32(0.98924375), np.float32(0.9891884), np.float32(0.989368), np.float32(0.98936254), np.float32(0.9892517), np.float32(0.9892419), np.float32(0.98986197), np.float32(0.98990905), np.float32(0.9897142), np.float32(0.98950255), np.float32(0.9895381), np.float32(0.9895577), np.float32(0.98939985), np.float32(0.989223), np.float32(0.9886906), np.float32(0.98813254), np.float32(0.98772454), np.float32(0.98753256), np.float32(0.9865057), np.float32(0.98548394), np.float32(0.9848283), np.float32(0.98462766), np.float32(0.9846875), np.float32(0.98302966), np.float32(0.9827838), np.float32(0.98270434), np.float32(0.98245174), np.float32(0.9820838), np.float32(0.98292553), np.float32(0.98256403), np.float32(0.98344153), np.float32(0.9843352), np.float32(0.98450446), np.float32(0.9844803), np.float32(0.98420817), np.float32(0.98487246), np.float32(0.98512393), np.float32(0.9856251), np.float32(0.9854079), np.float32(0.9853174), np.float32(0.9847928), np.float32(0.98458964), np.float32(0.9847387), np.float32(0.98508286), np.float32(0.98485017), np.float32(0.98504454), np.float32(0.9849172), np.float32(0.98523617), np.float32(0.9855274), np.float32(0.9855019), np.float32(0.9857635), np.float32(0.98487586), np.float32(0.9846465), np.float32(0.9838955), np.float32(0.98288757), np.float32(0.98283005), np.float32(0.98245174), np.float32(0.9825585), np.float32(0.9825233), np.float32(0.98200446), np.float32(0.98146397), np.float32(0.98045266), np.float32(0.97972554), np.float32(0.98107004), np.float32(0.98124367), np.float32(0.9822741), np.float32(0.98145676), np.float32(0.9838853), np.float32(0.97878176), np.float32(0.97758144), np.float32(0.974795), np.float32(0.9756982), np.float32(0.96896183), np.float32(0.0036833563)], 'MKRPRQRAARRPPRPQVSAGSRGPPSSPQLCRSGAREERSRVIPLHAHPAPFHPPRRDPPQRLPSGLNLPSTPCWGSEPDPWGRLRTQSFHCLQARTRRGEQAGDSAAASGLQLPRARAQFLYLHNGPDGRTHLRRWLGGGRGSSCVASLGKREGNGSYPREGRRSLPRAPWRDGRPQALQSTEPVSLPPAPALDSAAAADLTDALCEFDAVLADFASPFHERHFHYEEHLERMKRRSSASVSDSSGFSDSESADSLYRNSFSFSDEKLNSPTDPGPALLSPTVPPRKAKLGDTKELEDFIADLDRTLASM': [np.float32(0.97986984), np.float32(0.9817593), np.float32(0.9811168), np.float32(0.98150027), np.float32(0.9817069), np.float32(0.9813394), np.float32(0.98136395), np.float32(0.9812764), np.float32(0.98154724), np.float32(0.9822624), np.float32(0.98333883), np.float32(0.98408556), np.float32(0.983984), np.float32(0.98430264), np.float32(0.9841151), np.float32(0.9843211), np.float32(0.98456687), np.float32(0.98500526), np.float32(0.9854196), np.float32(0.9853152), np.float32(0.98578066), np.float32(0.9857874), np.float32(0.98541045), np.float32(0.9850306), np.float32(0.9853336), np.float32(0.98524874), np.float32(0.98500025), np.float32(0.9850574), np.float32(0.9847392), np.float32(0.984706), np.float32(0.9846442), np.float32(0.98428196), np.float32(0.9840866), np.float32(0.9844006), np.float32(0.98402804), np.float32(0.9842478), np.float32(0.9842218), np.float32(0.9840793), np.float32(0.9847521), np.float32(0.98491377), np.float32(0.9853564), np.float32(0.9850573), np.float32(0.9848615), np.float32(0.9845466), np.float32(0.98452985), np.float32(0.98450583), np.float32(0.98413557), np.float32(0.9836225), np.float32(0.98298854), np.float32(0.98312855), np.float32(0.9832948), np.float32(0.98328316), np.float32(0.9831844), np.float32(0.9829113), np.float32(0.9823293), np.float32(0.9822389), np.float32(0.9817919), np.float32(0.9818079), np.float32(0.9808215), np.float32(0.9798829), np.float32(0.97911376), np.float32(0.9782573), np.float32(0.976862), np.float32(0.9783598), np.float32(0.9771633), np.float32(0.9752958), np.float32(0.9740335), np.float32(0.9734031), np.float32(0.9720632), np.float32(0.96975416), np.float32(0.96384346), np.float32(0.9590932), np.float32(0.954451), np.float32(0.94743615), np.float32(0.9457882), np.float32(0.94379675), np.float32(0.93391776), np.float32(0.92108446), np.float32(0.89962226), np.float32(0.8949517), np.float32(0.8525246), np.float32(0.8451399), np.float32(0.81501526), np.float32(0.73955023), np.float32(0.7463208), np.float32(0.76517785), np.float32(0.8205599), np.float32(0.8607434), np.float32(0.89171225), np.float32(0.9118052), np.float32(0.9291106), np.float32(0.9311976), np.float32(0.93293905), np.float32(0.9336604), np.float32(0.93249804), np.float32(0.93325), np.float32(0.93444455), np.float32(0.9379349), np.float32(0.9400663), np.float32(0.94047666), np.float32(0.9398661), np.float32(0.94471794), np.float32(0.9430031), np.float32(0.9462227), np.float32(0.95067525), np.float32(0.9502507), np.float32(0.9531398), np.float32(0.95318085), np.float32(0.9413166), np.float32(0.93454504), np.float32(0.922161), np.float32(0.9077771), np.float32(0.9013348), np.float32(0.896503), np.float32(0.8997678), np.float32(0.9012376), np.float32(0.9003284), np.float32(0.89665765), np.float32(0.89514357), np.float32(0.90019184), np.float32(0.878277), np.float32(0.88388634), np.float32(0.88488525), np.float32(0.8892727), np.float32(0.87337536), np.float32(0.87456775), np.float32(0.8899519), np.float32(0.89151216), np.float32(0.8754091), np.float32(0.88347507), np.float32(0.8989111), np.float32(0.9248753), np.float32(0.9405606), np.float32(0.9491729), np.float32(0.9463548), np.float32(0.94450545), np.float32(0.9508195), np.float32(0.9460993), np.float32(0.9546346), np.float32(0.9548305), np.float32(0.96307015), np.float32(0.96038514), np.float32(0.9574467), np.float32(0.9671413), np.float32(0.9676898), np.float32(0.96290195), np.float32(0.96586096), np.float32(0.969627), np.float32(0.9682919), np.float32(0.9703645), np.float32(0.970122), np.float32(0.97146994), np.float32(0.97239), np.float32(0.9732578), np.float32(0.971018), np.float32(0.9731654), np.float32(0.97250247), np.float32(0.9741547), np.float32(0.97298515), np.float32(0.9728363), np.float32(0.9759207), np.float32(0.9754503), np.float32(0.9777019), np.float32(0.97839785), np.float32(0.978555), np.float32(0.9786632), np.float32(0.9788912), np.float32(0.97878313), np.float32(0.9780732), np.float32(0.9785315), np.float32(0.97860456), np.float32(0.9787526), np.float32(0.97971916), np.float32(0.9802611), np.float32(0.98118114), np.float32(0.9815941), np.float32(0.98143756), np.float32(0.98036206), np.float32(0.9804041), np.float32(0.9799975), np.float32(0.97778535), np.float32(0.97813845), np.float32(0.9769745), np.float32(0.97452784), np.float32(0.97102034), np.float32(0.9691095), np.float32(0.9661925), np.float32(0.96623546), np.float32(0.9625467), np.float32(0.9598632), np.float32(0.949187), np.float32(0.9420525), np.float32(0.9289152), np.float32(0.90248257), np.float32(0.88781387), np.float32(0.8664744), np.float32(0.8377239), np.float32(0.7977746), np.float32(0.77692705), np.float32(0.7451632), np.float32(0.73813117), np.float32(0.6933113), np.float32(0.6509214), np.float32(0.65650934), np.float32(0.60547036), np.float32(0.59121305), np.float32(0.5929065), np.float32(0.57665825), np.float32(0.53834665), np.float32(0.54045755), np.float32(0.53796244), np.float32(0.55313927), np.float32(0.5101251), np.float32(0.53125566), np.float32(0.5467462), np.float32(0.541896), np.float32(0.5471257), np.float32(0.55049115), np.float32(0.5721535), np.float32(0.5513146), np.float32(0.5233391), np.float32(0.5391754), np.float32(0.52249104), np.float32(0.54275995), np.float32(0.5489452), np.float32(0.5442506), np.float32(0.550413), np.float32(0.56432456), np.float32(0.58785427), np.float32(0.6213059), np.float32(0.6160416), np.float32(0.6404843), np.float32(0.6805637), np.float32(0.71698934), np.float32(0.7372638), np.float32(0.7488605), np.float32(0.7620607), np.float32(0.78019774), np.float32(0.7897185), np.float32(0.82079095), np.float32(0.843223), np.float32(0.8563488), np.float32(0.8785877), np.float32(0.9075709), np.float32(0.9259734), np.float32(0.9362985), np.float32(0.94565773), np.float32(0.9505035), np.float32(0.9566354), np.float32(0.9572223), np.float32(0.9599348), np.float32(0.95586324), np.float32(0.95690477), np.float32(0.9587963), np.float32(0.9569543), np.float32(0.959001), np.float32(0.956523), np.float32(0.95450705), np.float32(0.95583165), np.float32(0.9530354), np.float32(0.95446885), np.float32(0.95798683), np.float32(0.95891726), np.float32(0.96363044), np.float32(0.9627598), np.float32(0.96370757), np.float32(0.9647879), np.float32(0.9634605), np.float32(0.96554357), np.float32(0.9641474), np.float32(0.9645368), np.float32(0.96607155), np.float32(0.9685864), np.float32(0.97213584), np.float32(0.9740313), np.float32(0.9737326), np.float32(0.9747814), np.float32(0.9735377), np.float32(0.97355586), np.float32(0.97371894), np.float32(0.96848404), np.float32(0.96459234), np.float32(0.9608532), np.float32(0.95507467), np.float32(0.9517642), np.float32(0.94227636), np.float32(0.9340722), np.float32(0.92665815), np.float32(0.91496104), np.float32(0.89570814), np.float32(0.8735017), np.float32(0.86001796), np.float32(0.83325815), np.float32(0.8169932), np.float32(0.81618536), np.float32(0.7776919), np.float32(0.738322), np.float32(0.74589527), np.float32(0.68139845), np.float32(0.64801764), np.float32(0.6419865), np.float32(0.6541546), np.float32(0.6309614), np.float32(0.6201623), np.float32(0.62020546), np.float32(0.6233957), np.float32(0.63683254), np.float32(0.6055229), np.float32(0.58998454), np.float32(0.61945355), np.float32(0.5957506)], 'MGPTRQSQFLLLALHLLLVGDAAAAASPETFLRLPTSGRPVPTTQLPRSAAVGLIHALNLHPRDADASPSRRSADDDAAPAGTLVERPIHLAAMATGGGSGGGSSVKDLGHHAGYYRLPNTHDARMFYFFFESRGSKKDDPVVIWLTGGPGCSSELALFYENGPFHIADNMSLVWNDFGWDQESNLIYVDQPTGTGFSYSSDSRDTRHDEASISNDLYAFLQAFFTEHPDFAKNDFYITGESYAGHYIPAFASRVYNGNKNNEGIHINLKGFAIGNGLTDPAIQYKAYTDYSLDMELITKSQYKRINKIVPTCEFAIKLCGTSGTISCLGAYVVCNLIFSSIRTIIGNKNYYDIRKPCVGSLCYDFSNMEKFLQLKTVRESLGVGDIQFVSCSPTVYEAMLLDWMKDLEVGIPELLENDIKVLIYAGEYDLICNWLGNSRWVNSMEWSGKEAFASSSEKSFTVDGKEAGVLKSYGPLSFLKVHDAGHMVPMDQPKAALEMLKRWTSGNLSDTSSSFQKLDFTM': [np.float32(0.9349019), np.float32(0.9423057), np.float32(0.9451871), np.float32(0.95355713), np.float32(0.9639848), np.float32(0.96965426), np.float32(0.9730104), np.float32(0.97639), np.float32(0.9710361), np.float32(0.9721168), np.float32(0.9646266), np.float32(0.96577805), np.float32(0.9672965), np.float32(0.96422964), np.float32(0.96216595), np.float32(0.96026444), np.float32(0.95958364), np.float32(0.95990217), np.float32(0.9622019), np.float32(0.9597224), np.float32(0.95219517), np.float32(0.9346024), np.float32(0.9083878), np.float32(0.87476265), np.float32(0.86168355), np.float32(0.8695971), np.float32(0.85084856), np.float32(0.84140325), np.float32(0.8173264), np.float32(0.7723152), np.float32(0.7311788), np.float32(0.71571493), np.float32(0.6580693), np.float32(0.7245691), np.float32(0.7140472), np.float32(0.6661128), np.float32(0.650532), np.float32(0.65663797), np.float32(0.56967324), np.float32(0.56055665), np.float32(0.44096512), np.float32(0.4001884), np.float32(0.34411597), np.float32(0.2526228), np.float32(0.3051706), np.float32(0.31809622), np.float32(0.3822751), np.float32(0.33321065), np.float32(0.46454516), np.float32(0.48468426), np.float32(0.49186742), np.float32(0.35450596), np.float32(0.2873784), np.float32(0.32918742), np.float32(0.34096473), np.float32(0.2223985), np.float32(0.2151484), np.float32(0.23794132), np.float32(0.2690382), np.float32(0.32078317), np.float32(0.37747636), np.float32(0.45350152), np.float32(0.5454108), np.float32(0.6228885), np.float32(0.7638232), np.float32(0.83811074), np.float32(0.89087874), np.float32(0.8875963), np.float32(0.91484666), np.float32(0.92984957), np.float32(0.94951737), np.float32(0.9481251), np.float32(0.9514426), np.float32(0.94838345), np.float32(0.9473176), np.float32(0.92693245), np.float32(0.8839155), np.float32(0.8454526), np.float32(0.80115134), np.float32(0.7687003), np.float32(0.7366534), np.float32(0.72782624), np.float32(0.69832754), np.float32(0.64242357), np.float32(0.60749686), np.float32(0.53199), np.float32(0.32407746), np.float32(0.21716473), np.float32(0.19885667), np.float32(0.20522612), np.float32(0.17189337), np.float32(0.20740373), np.float32(0.17954749), np.float32(0.12106998), np.float32(0.12209201), np.float32(0.124146), np.float32(0.14181784), np.float32(0.19559072), np.float32(0.19320527), np.float32(0.2269365), np.float32(0.19375427), np.float32(0.16365908), np.float32(0.1451262), np.float32(0.13572702), np.float32(0.14357495), np.float32(0.15055147), np.float32(0.12345579), np.float32(0.12404499), np.float32(0.13883302), np.float32(0.16134863), np.float32(0.14203909), np.float32(0.1523169), np.float32(0.12491999), np.float32(0.12732875), np.float32(0.10127228), np.float32(0.094064675), np.float32(0.077230796), np.float32(0.070340075), np.float32(0.06508727), np.float32(0.052598193), np.float32(0.046715118), np.float32(0.04559395), np.float32(0.049269386), np.float32(0.049893856), np.float32(0.059407804), np.float32(0.072747536), np.float32(0.08508657), np.float32(0.09161166), np.float32(0.09461719), np.float32(0.08873474), np.float32(0.087021604), np.float32(0.07949263), np.float32(0.067075185), np.float32(0.057763528), np.float32(0.047046214), np.float32(0.04178958), np.float32(0.044066753), np.float32(0.04405629), np.float32(0.048075173), np.float32(0.053509526), np.float32(0.05305467), np.float32(0.05835691), np.float32(0.060619585), np.float32(0.06432783), np.float32(0.059363153), np.float32(0.054876518), np.float32(0.045919504), np.float32(0.0403192), np.float32(0.033597153), np.float32(0.028213274), np.float32(0.02337506), np.float32(0.021768546), np.float32(0.021054972), np.float32(0.019488974), np.float32(0.019952375), np.float32(0.02072816), np.float32(0.022275737), np.float32(0.025687136), np.float32(0.029950155), np.float32(0.03131287), np.float32(0.030843344), np.float32(0.02768162), np.float32(0.024155412), np.float32(0.02124356), np.float32(0.023005651), np.float32(0.023644947), np.float32(0.022360247), np.float32(0.02473676), np.float32(0.02807095), np.float32(0.03202901), np.float32(0.039409872), np.float32(0.044306684), np.float32(0.046758983), np.float32(0.045816988), np.float32(0.04012825), np.float32(0.037311435), np.float32(0.029804341), np.float32(0.029160429), np.float32(0.027838383), np.float32(0.027213752), np.float32(0.028725512), np.float32(0.031024156), np.float32(0.031769942), np.float32(0.03338826), np.float32(0.034436874), np.float32(0.03704841), np.float32(0.039488778), np.float32(0.037398573), np.float32(0.040725198), np.float32(0.04255786), np.float32(0.050877552), np.float32(0.051781148), np.float32(0.052063543), np.float32(0.055639204), np.float32(0.05609826), np.float32(0.053952783), np.float32(0.06188249), np.float32(0.06285163), np.float32(0.07378657), np.float32(0.08412533), np.float32(0.094926395), np.float32(0.101212874), np.float32(0.10981261), np.float32(0.13438289), np.float32(0.11785535), np.float32(0.09603664), np.float32(0.099038176), np.float32(0.097079694), np.float32(0.09970196), np.float32(0.09074713), np.float32(0.08466265), np.float32(0.08563116), np.float32(0.07525246), np.float32(0.06297984), np.float32(0.05918411), np.float32(0.059942193), np.float32(0.050383832), np.float32(0.049907528), np.float32(0.052249234), np.float32(0.048193295), np.float32(0.044020757), np.float32(0.043436207), np.float32(0.040409163), np.float32(0.037953325), np.float32(0.03483686), np.float32(0.036791276), np.float32(0.035241913), np.float32(0.03130189), np.float32(0.030229723), np.float32(0.03334726), np.float32(0.034252178), np.float32(0.03309964), np.float32(0.034497), np.float32(0.038657714), np.float32(0.038399264), np.float32(0.042767912), np.float32(0.045576435), np.float32(0.045501776), np.float32(0.045313526), np.float32(0.040744126), np.float32(0.037595082), np.float32(0.03427628), np.float32(0.030643294), np.float32(0.029369477), np.float32(0.028428065), np.float32(0.026815584), np.float32(0.026802327), np.float32(0.028064204), np.float32(0.0330451), np.float32(0.041413777), np.float32(0.049541686), np.float32(0.05785798), np.float32(0.0640005), np.float32(0.056872863), np.float32(0.058214072), np.float32(0.05569241), np.float32(0.05265858), np.float32(0.04948759), np.float32(0.05319138), np.float32(0.05189938), np.float32(0.05614757), np.float32(0.057333868), np.float32(0.06260576), np.float32(0.06602397), np.float32(0.078488514), np.float32(0.08388914), np.float32(0.083250426), np.float32(0.08935749), np.float32(0.09907969), np.float32(0.09420815), np.float32(0.08407525), np.float32(0.067168266), np.float32(0.05544294), np.float32(0.048159618), np.float32(0.046029452), np.float32(0.04141474), np.float32(0.039495315), np.float32(0.043197975), np.float32(0.046326354), np.float32(0.04860281), np.float32(0.050532594), np.float32(0.056332454), np.float32(0.05972244), np.float32(0.05849546), np.float32(0.07258082), np.float32(0.073747195), np.float32(0.07067897), np.float32(0.0734767), np.float32(0.0780919), np.float32(0.07576447), np.float32(0.077562794), np.float32(0.06986614), np.float32(0.07592766), np.float32(0.080729365), np.float32(0.07462279), np.float32(0.08154365), np.float32(0.08813097), np.float32(0.0989944), np.float32(0.08689331), np.float32(0.09107302), np.float32(0.09252002), np.float32(0.08717065), np.float32(0.0869349), np.float32(0.07730614), np.float32(0.06818887), np.float32(0.062284265), np.float32(0.06421543), np.float32(0.0662882), np.float32(0.062340725), np.float32(0.06444309), np.float32(0.071411155), np.float32(0.07096637), np.float32(0.05888693), np.float32(0.055867847), np.float32(0.05430338), np.float32(0.053687073), np.float32(0.04438678), np.float32(0.04236959), np.float32(0.04015582), np.float32(0.03096716), np.float32(0.026006682), np.float32(0.02534578), np.float32(0.023969777), np.float32(0.019885909), np.float32(0.019660719), np.float32(0.01975405), np.float32(0.01770786), np.float32(0.018545015), np.float32(0.023301635), np.float32(0.023229273), np.float32(0.020825798), np.float32(0.022230018), np.float32(0.023778656), np.float32(0.023812013), np.float32(0.021964468), np.float32(0.022289416), np.float32(0.024522118), np.float32(0.029981658), np.float32(0.032279238), np.float32(0.033407707), np.float32(0.037699122), np.float32(0.03891005), np.float32(0.038413), np.float32(0.042285208), np.float32(0.045100104), np.float32(0.053572547), np.float32(0.05572209), np.float32(0.055404983), np.float32(0.058563706), np.float32(0.05852515), np.float32(0.061533332), np.float32(0.06604828), np.float32(0.064637415), np.float32(0.0699236), np.float32(0.07422932), np.float32(0.07272594), np.float32(0.07015348), np.float32(0.072373874), np.float32(0.07829841), np.float32(0.07948387), np.float32(0.07424311), np.float32(0.061478958), np.float32(0.059678864), np.float32(0.0571828), np.float32(0.056902133), np.float32(0.054321002), np.float32(0.05414663), np.float32(0.05341025), np.float32(0.056170456), np.float32(0.057544474), np.float32(0.056507573), np.float32(0.06338855), np.float32(0.06653962), np.float32(0.06977035), np.float32(0.07165034), np.float32(0.06832609), np.float32(0.06870734), np.float32(0.06587672), np.float32(0.06434411), np.float32(0.0643907), np.float32(0.06281278), np.float32(0.06442573), np.float32(0.061116777), np.float32(0.063979186), np.float32(0.065109566), np.float32(0.062163845), np.float32(0.058734335), np.float32(0.06157594), np.float32(0.053083412), np.float32(0.04450292), np.float32(0.045160744), np.float32(0.04296757), np.float32(0.03616123), np.float32(0.03168869), np.float32(0.03684596), np.float32(0.03420288), np.float32(0.029563105), np.float32(0.033971537), np.float32(0.035492208), np.float32(0.03860002), np.float32(0.03597763), np.float32(0.040418208), np.float32(0.048211824), np.float32(0.046385355), np.float32(0.0460363), np.float32(0.051656), np.float32(0.054078475), np.float32(0.051354323), np.float32(0.048456445), np.float32(0.052387696), np.float32(0.052526504), np.float32(0.047856793), np.float32(0.046852518), np.float32(0.04848629), np.float32(0.04828132), np.float32(0.04490188), np.float32(0.049851574), np.float32(0.051973976), np.float32(0.0463142), np.float32(0.039237157), np.float32(0.03739546), np.float32(0.033692267), np.float32(0.03208843), np.float32(0.0286076), np.float32(0.029342862), np.float32(0.027902171), np.float32(0.025929486), np.float32(0.028826563), np.float32(0.03341147), np.float32(0.02955249), np.float32(0.025514696), np.float32(0.02557432), np.float32(0.028074007), np.float32(0.026477069), np.float32(0.029531233), np.float32(0.03358453), np.float32(0.039049517), np.float32(0.041875534), np.float32(0.047966473), np.float32(0.053165324), np.float32(0.05449006), np.float32(0.060629874), np.float32(0.06299112), np.float32(0.07761346), np.float32(0.09527868), np.float32(0.124025606), np.float32(0.1440721), np.float32(0.18146555), np.float32(0.19751465), np.float32(0.20486222), np.float32(0.20824945), np.float32(0.20733882), np.float32(0.21588382), np.float32(0.23625277), np.float32(0.2492774), np.float32(0.2825364), np.float32(0.34945795), np.float32(0.3933636), np.float32(0.37176666), np.float32(0.3769334), np.float32(0.3674943), np.float32(0.38167745), np.float32(0.36835787), np.float32(0.36787915), np.float32(0.3506207), np.float32(0.33359066), np.float32(0.3080329), np.float32(0.2719037), np.float32(0.19510233), np.float32(0.19090661), np.float32(0.14046538), np.float32(0.11978867), np.float32(0.13132574), np.float32(0.1244263), np.float32(0.10073471), np.float32(0.08917448), np.float32(0.07075896), np.float32(0.061603907), np.float32(0.04662813), np.float32(0.04275017), np.float32(0.047163967), np.float32(0.049848396), np.float32(0.05119264), np.float32(0.06439611), np.float32(0.053425077), np.float32(0.049894027), np.float32(0.04942909), np.float32(0.052059505), np.float32(0.053371858), np.float32(0.06370575), np.float32(0.07979467), np.float32(0.09966464), np.float32(0.101364486), np.float32(0.10846621), np.float32(0.122689776), np.float32(0.12017121), np.float32(0.13046286), np.float32(0.12768662), np.float32(0.13262159), np.float32(0.13765202), np.float32(0.12670733), np.float32(0.13266256), np.float32(0.14368421), np.float32(0.16323242), np.float32(0.17015685), np.float32(0.17602748), np.float32(0.19534175), np.float32(0.17728285), np.float32(0.18009947), np.float32(0.20760603), np.float32(0.19963405), np.float32(0.22324945), np.float32(0.2569068), np.float32(0.31873143), np.float32(0.2921781), np.float32(0.32497346), np.float32(0.3477986), np.float32(0.34585673), np.float32(0.29591677), np.float32(0.7592754), np.float32(0.21810378), np.float32(0.18276186), np.float32(0.17263196)], 'MHPDQQPPEVQYSSRGIYSEEMPSVARPRPVGSTAGSQIQHLTQVGIASRIGGQQVEIPSGRAGHGQPGGPGWPQYRGEDEYARRDAMHMHGHQEYSSSPVFQMPRTSARQPSAPPAQLPHNNLQGQGLCYTTSSTEDLQPGHSSASLIKAIREELLRLSQKQTTVQNFHS': [np.float32(0.9780788), np.float32(0.97764015), np.float32(0.97645926), np.float32(0.9775149), np.float32(0.97764003), np.float32(0.97854894), np.float32(0.97916025), np.float32(0.9783919), np.float32(0.9786668), np.float32(0.9773003), np.float32(0.9779313), np.float32(0.97576004), np.float32(0.97548455), np.float32(0.97419524), np.float32(0.97184753), np.float32(0.9705906), np.float32(0.970087), np.float32(0.9712785), np.float32(0.9709622), np.float32(0.97134036), np.float32(0.97228247), np.float32(0.9708231), np.float32(0.97159594), np.float32(0.9727454), np.float32(0.97229815), np.float32(0.97324646), np.float32(0.9731375), np.float32(0.9718783), np.float32(0.97183865), np.float32(0.97209466), np.float32(0.969958), np.float32(0.9715219), np.float32(0.9705137), np.float32(0.97036564), np.float32(0.9689689), np.float32(0.9704982), np.float32(0.9694475), np.float32(0.96837515), np.float32(0.9704038), np.float32(0.9700476), np.float32(0.9696444), np.float32(0.9678702), np.float32(0.96911377), np.float32(0.9686161), np.float32(0.9692923), np.float32(0.9723909), np.float32(0.9738418), np.float32(0.975366), np.float32(0.9773291), np.float32(0.9783034), np.float32(0.97891253), np.float32(0.9808636), np.float32(0.9812841), np.float32(0.9824133), np.float32(0.9836377), np.float32(0.98407215), np.float32(0.98402435), np.float32(0.9847149), np.float32(0.985225), np.float32(0.98527354), np.float32(0.98518074), np.float32(0.98592037), np.float32(0.9849946), np.float32(0.9840565), np.float32(0.9833242), np.float32(0.98289436), np.float32(0.9814336), np.float32(0.9808368), np.float32(0.980529), np.float32(0.97947466), np.float32(0.976591), np.float32(0.97571623), np.float32(0.975911), np.float32(0.9740261), np.float32(0.9714129), np.float32(0.96864724), np.float32(0.97125137), np.float32(0.96922743), np.float32(0.9684028), np.float32(0.97003144), np.float32(0.9675108), np.float32(0.96553725), np.float32(0.968596), np.float32(0.9702674), np.float32(0.9709202), np.float32(0.9678366), np.float32(0.9669754), np.float32(0.9654368), np.float32(0.9687941), np.float32(0.96892256), np.float32(0.97110444), np.float32(0.9725859), np.float32(0.9736226), np.float32(0.97312814), np.float32(0.9742115), np.float32(0.97617596), np.float32(0.9765614), np.float32(0.9776227), np.float32(0.97877127), np.float32(0.9794047), np.float32(0.98015606), np.float32(0.9811937), np.float32(0.9817109), np.float32(0.9817545), np.float32(0.9824295), np.float32(0.9832077), np.float32(0.98331785), np.float32(0.9832897), np.float32(0.98217493), np.float32(0.9828577), np.float32(0.98285025), np.float32(0.98302424), np.float32(0.9835873), np.float32(0.9833908), np.float32(0.98277617), np.float32(0.98272187), np.float32(0.98244804), np.float32(0.9828007), np.float32(0.9813362), np.float32(0.9807109), np.float32(0.9796022), np.float32(0.9790254), np.float32(0.97790396), np.float32(0.9768503), np.float32(0.976379), np.float32(0.9771359), np.float32(0.97678614), np.float32(0.9770627), np.float32(0.9763647), np.float32(0.9755657), np.float32(0.97312397), np.float32(0.9713876), np.float32(0.9680145), np.float32(0.95982075), np.float32(0.949216), np.float32(0.93405336), np.float32(0.9132745), np.float32(0.897402), np.float32(0.8809602), np.float32(0.8641051), np.float32(0.8534524), np.float32(0.83951277), np.float32(0.8380683), np.float32(0.8187533), np.float32(0.7959559), np.float32(0.77844477), np.float32(0.76148903), np.float32(0.7360658), np.float32(0.68960476), np.float32(0.6173599), np.float32(0.5850698), np.float32(0.52580065), np.float32(0.49713945), np.float32(0.4885343), np.float32(0.46943256), np.float32(0.4320979), np.float32(0.43272448), np.float32(0.46589318), np.float32(0.5102831), np.float32(0.52885634), np.float32(0.57004863), np.float32(0.59781885), np.float32(0.6145376), np.float32(0.6604519), np.float32(0.69061494), np.float32(0.68510044), np.float32(0.67941016), np.float32(0.685753), np.float32(0.68212456), np.float32(0.68667156), np.float32(0.6908514)], 'MWSMGLIRRTAMSAAIRASSQRTSMLGGGGLRSFTDKTSTENEEEMRKDKEITMAEAKKLMRLVNVEDMRKKLVGMSERDVVPYSALVEASQGMGLARSPDEAHVFARVLDDAGVVLIFRDKVYLHPDKVVDLIRRAMPMDETPEEDQIKEEFNKLRNMKEEIDVLAHRQVRRILWGGLATAIVQIGLFVRLTFWEFSWDVMEPITFFATATSIIVGYAYFLITSRDPTYQDFMKRLFLSRQRKLLKSQHFDVERFKELGRMCKTTPSSSCHAAATIRNRVGLELDLEDSLQSRKD': [np.float32(0.976121), np.float32(0.97916394), np.float32(0.97904795), np.float32(0.9798646), np.float32(0.9821071), np.float32(0.9814228), np.float32(0.9810791), np.float32(0.9786816), np.float32(0.9795486), np.float32(0.9783905), np.float32(0.9773117), np.float32(0.9775982), np.float32(0.974553), np.float32(0.975179), np.float32(0.977107), np.float32(0.97542995), np.float32(0.9752651), np.float32(0.97551167), np.float32(0.97797424), np.float32(0.98017555), np.float32(0.9786968), np.float32(0.9754453), np.float32(0.9746318), np.float32(0.97113246), np.float32(0.96717703), np.float32(0.96686393), np.float32(0.96784335), np.float32(0.9658771), np.float32(0.9646854), np.float32(0.9634759), np.float32(0.9659461), np.float32(0.9621071), np.float32(0.96092963), np.float32(0.95345503), np.float32(0.94103444), np.float32(0.9248532), np.float32(0.90549344), np.float32(0.8694841), np.float32(0.8530304), np.float32(0.8361813), np.float32(0.7824514), np.float32(0.72458917), np.float32(0.6785171), np.float32(0.6581838), np.float32(0.6290878), np.float32(0.60885906), np.float32(0.61328983), np.float32(0.60909146), np.float32(0.5571793), np.float32(0.46649334), np.float32(0.4782021), np.float32(0.43593633), np.float32(0.38877055), np.float32(0.37559754), np.float32(0.37999314), np.float32(0.3574708), np.float32(0.33291563), np.float32(0.30320042), np.float32(0.31218588), np.float32(0.29650584), np.float32(0.25033444), np.float32(0.2340594), np.float32(0.22123589), np.float32(0.21510702), np.float32(0.20225471), np.float32(0.2031075), np.float32(0.19889458), np.float32(0.19689126), np.float32(0.20859866), np.float32(0.22115703), np.float32(0.21506622), np.float32(0.209905), np.float32(0.22403142), np.float32(0.22935802), np.float32(0.20210887), np.float32(0.1898534), np.float32(0.1752398), np.float32(0.17550606), np.float32(0.17170408), np.float32(0.15863293), np.float32(0.16051131), np.float32(0.16610898), np.float32(0.1664393), np.float32(0.15317813), np.float32(0.15324141), np.float32(0.17934161), np.float32(0.19362499), np.float32(0.18320891), np.float32(0.20269251), np.float32(0.21477641), np.float32(0.20221432), np.float32(0.15880267), np.float32(0.15866826), np.float32(0.12602587), np.float32(0.11195518), np.float32(0.102314174), np.float32(0.11234528), np.float32(0.101732805), np.float32(0.09862684), np.float32(0.10884697), np.float32(0.12268659), np.float32(0.11077826), np.float32(0.09825582), np.float32(0.08749729), np.float32(0.06405705), np.float32(0.05177147), np.float32(0.044210628), np.float32(0.03980324), np.float32(0.037455823), np.float32(0.036666267), np.float32(0.03424314), np.float32(0.033186287), np.float32(0.032457087), np.float32(0.027761398), np.float32(0.026745774), np.float32(0.026523586), np.float32(0.029513719), np.float32(0.03328376), np.float32(0.033741694), np.float32(0.03417605), np.float32(0.03518839), np.float32(0.033949174), np.float32(0.030837141), np.float32(0.029592907), np.float32(0.02960322), np.float32(0.030349962), np.float32(0.031365223), np.float32(0.041527998), np.float32(0.055648837), np.float32(0.0702402), np.float32(0.09056034), np.float32(0.12254675), np.float32(0.13759848), np.float32(0.17048089), np.float32(0.18388306), np.float32(0.2124341), np.float32(0.21605757), np.float32(0.20799805), np.float32(0.23972632), np.float32(0.24405189), np.float32(0.23609398), np.float32(0.22411829), np.float32(0.22694613), np.float32(0.253741), np.float32(0.22919258), np.float32(0.24078088), np.float32(0.29020676), np.float32(0.24690865), np.float32(0.24969639), np.float32(0.27992058), np.float32(0.3173809), np.float32(0.2501928), np.float32(0.24787548), np.float32(0.24586917), np.float32(0.22584116), np.float32(0.20675208), np.float32(0.21684219), np.float32(0.22499801), np.float32(0.22591338), np.float32(0.20085962), np.float32(0.18603563), np.float32(0.20481816), np.float32(0.15884951), np.float32(0.13022514), np.float32(0.17148075), np.float32(0.1955442), np.float32(0.168275), np.float32(0.16896994), np.float32(0.17882721), np.float32(0.1565419), np.float32(0.12335077), np.float32(0.12758632), np.float32(0.1320013), np.float32(0.11867306), np.float32(0.10612473), np.float32(0.098404065), np.float32(0.08602179), np.float32(0.09166449), np.float32(0.08048023), np.float32(0.062017485), np.float32(0.055583876), np.float32(0.04354288), np.float32(0.038252164), np.float32(0.032143094), np.float32(0.04475264), np.float32(0.039873563), np.float32(0.048786975), np.float32(0.06635932), np.float32(0.082295604), np.float32(0.096867844), np.float32(0.10273988), np.float32(0.11047706), np.float32(0.10689305), np.float32(0.114479125), np.float32(0.13044375), np.float32(0.15972707), np.float32(0.15398027), np.float32(0.16807675), np.float32(0.15973859), np.float32(0.1445731), np.float32(0.15235569), np.float32(0.13466653), np.float32(0.16105822), np.float32(0.1368633), np.float32(0.16900237), np.float32(0.18091658), np.float32(0.14941627), np.float32(0.12080886), np.float32(0.13995045), np.float32(0.10619278), np.float32(0.08337417), np.float32(0.080793455), np.float32(0.07108337), np.float32(0.06889242), np.float32(0.069984585), np.float32(0.09159394), np.float32(0.0694702), np.float32(0.06440894), np.float32(0.054720465), np.float32(0.047553565), np.float32(0.044600654), np.float32(0.048317704), np.float32(0.041876186), np.float32(0.04106389), np.float32(0.050210737), np.float32(0.04914947), np.float32(0.04897228), np.float32(0.05382742), np.float32(0.057570055), np.float32(0.06849525), np.float32(0.07687501), np.float32(0.07741766), np.float32(0.09134072), np.float32(0.10331131), np.float32(0.121893026), np.float32(0.16824237), np.float32(0.17033333), np.float32(0.18658908), np.float32(0.1692283), np.float32(0.15608712), np.float32(0.16788141), np.float32(0.16488947), np.float32(0.16906558), np.float32(0.18727933), np.float32(0.17002189), np.float32(0.17670365), np.float32(0.25560957), np.float32(0.23511216), np.float32(0.23125361), np.float32(0.2967484), np.float32(0.3027959), np.float32(0.30672312), np.float32(0.32685375), np.float32(0.36242118), np.float32(0.41068655), np.float32(0.4580845), np.float32(0.44058222), np.float32(0.458354), np.float32(0.48691383), np.float32(0.5100811), np.float32(0.55341953), np.float32(0.54217523), np.float32(0.5641083), np.float32(0.5810612), np.float32(0.613713), np.float32(0.6332489), np.float32(0.6094378), np.float32(0.6507512), np.float32(0.62618124), np.float32(0.59501004), np.float32(0.47037175), np.float32(0.48848316), np.float32(0.416311), np.float32(0.3329941), np.float32(0.31200907), np.float32(0.3284412), np.float32(0.31884417), np.float32(0.32965943), np.float32(0.29537967), np.float32(0.3255349), np.float32(0.33437395), np.float32(0.3442599), np.float32(0.37890822), np.float32(0.4112009), np.float32(0.422783), np.float32(0.5417394), np.float32(0.61794573), np.float32(0.705027), np.float32(0.75831), np.float32(0.7619311), np.float32(0.75987923), np.float32(0.7537403), np.float32(0.7693777), np.float32(0.75426596), np.float32(0.8251673), np.float32(0.8522224)], 'MNATFHSYRDILAAHHQDSSSPENFAPIVIDYRNSNHTKDTVETNSNISSSQLSFMDESSNDFNNQQLIHSNSLIKVCGGCGDKISDRYLLYALDRYWHNGCLKCHCCGAMLAEVGSSCFTRRGLILCKKDYSSMFGCSGVCSGCGETIPPSELVAKALTGINNIDLQNQQKQIINCVFHLRCFSCAKCGSSLRPGDRYTMLGASLVCEQDWHKLLKGPANSNGTLGQRKGKVGRPRRSKD': [np.float32(0.87211543), np.float32(0.82772017), np.float32(0.812646), np.float32(0.89081633), np.float32(0.8883457), np.float32(0.86400354), np.float32(0.8283427), np.float32(0.83718467), np.float32(0.83976394), np.float32(0.8478462), np.float32(0.855622), np.float32(0.87726676), np.float32(0.8936437), np.float32(0.90601766), np.float32(0.8874608), np.float32(0.8748714), np.float32(0.87153083), np.float32(0.81077737), np.float32(0.82769275), np.float32(0.8478854), np.float32(0.86286473), np.float32(0.888426), np.float32(0.8965222), np.float32(0.8271223), np.float32(0.743985), np.float32(0.8552132), np.float32(0.7505287), np.float32(0.82682616), np.float32(0.8468813), np.float32(0.84382343), np.float32(0.88017774), np.float32(0.89002967), np.float32(0.9111273), np.float32(0.9174131), np.float32(0.9322747), np.float32(0.94150966), np.float32(0.9440966), np.float32(0.9451224), np.float32(0.9501913), np.float32(0.9441644), np.float32(0.9463312), np.float32(0.9505888), np.float32(0.9471733), np.float32(0.95674616), np.float32(0.9561418), np.float32(0.95597696), np.float32(0.95742047), np.float32(0.9594021), np.float32(0.9588037), np.float32(0.9585377), np.float32(0.95778984), np.float32(0.9616335), np.float32(0.9645742), np.float32(0.95988786), np.float32(0.95873684), np.float32(0.95219356), np.float32(0.94013834), np.float32(0.9308747), np.float32(0.9298821), np.float32(0.92203224), np.float32(0.904768), np.float32(0.8840937), np.float32(0.8666071), np.float32(0.8398896), np.float32(0.82600814), np.float32(0.80733943), np.float32(0.7660761), np.float32(0.7398889), np.float32(0.72378236), np.float32(0.65639466), np.float32(0.5937018), np.float32(0.54844284), np.float32(0.4962291), np.float32(0.39935908), np.float32(0.3804906), np.float32(0.28984475), np.float32(0.2647082), np.float32(0.23392744), np.float32(0.19694518), np.float32(0.17665447), np.float32(0.15399103), np.float32(0.13723217), np.float32(0.10334597), np.float32(0.10499098), np.float32(0.095482975), np.float32(0.0871367), np.float32(0.08982883), np.float32(0.10014703), np.float32(0.10121545), np.float32(0.103216924), np.float32(0.106205314), np.float32(0.102378145), np.float32(0.09467551), np.float32(0.088089004), np.float32(0.081313595), np.float32(0.065029785), np.float32(0.052631482), np.float32(0.052631028), np.float32(0.049504355), np.float32(0.05070462), np.float32(0.046394236), np.float32(0.04754321), np.float32(0.049063466), np.float32(0.050435964), np.float32(0.049219783), np.float32(0.06186111), np.float32(0.06830888), np.float32(0.065088145), np.float32(0.0585998), np.float32(0.06235746), np.float32(0.07172546), np.float32(0.07032318), np.float32(0.06543084), np.float32(0.06378189), np.float32(0.06620988), np.float32(0.07150403), np.float32(0.0630313), np.float32(0.067271955), np.float32(0.06967455), np.float32(0.07593453), np.float32(0.08226824), np.float32(0.08955616), np.float32(0.09441571), np.float32(0.101329364), np.float32(0.10032861), np.float32(0.10898973), np.float32(0.105219066), np.float32(0.10251719), np.float32(0.10870476), np.float32(0.10748081), np.float32(0.090426), np.float32(0.09468238), np.float32(0.104537055), np.float32(0.09293179), np.float32(0.105431736), np.float32(0.11453408), np.float32(0.12344588), np.float32(0.12866317), np.float32(0.13113791), np.float32(0.13786238), np.float32(0.15115361), np.float32(0.1528843), np.float32(0.1517042), np.float32(0.1457436), np.float32(0.15496586), np.float32(0.15416385), np.float32(0.14868899), np.float32(0.15386558), np.float32(0.1561757), np.float32(0.15658201), np.float32(0.16379312), np.float32(0.16790266), np.float32(0.16197704), np.float32(0.1633532), np.float32(0.18711498), np.float32(0.19402114), np.float32(0.21113427), np.float32(0.2276642), np.float32(0.17981675), np.float32(0.1752336), np.float32(0.17466095), np.float32(0.17929482), np.float32(0.16868216), np.float32(0.1657093), np.float32(0.16044182), np.float32(0.1540009), np.float32(0.15046442), np.float32(0.15376529), np.float32(0.15182084), np.float32(0.16510278), np.float32(0.17105044), np.float32(0.14530322), np.float32(0.14244267), np.float32(0.13757783), np.float32(0.13000558), np.float32(0.12779419), np.float32(0.12420072), np.float32(0.1310492), np.float32(0.13275103), np.float32(0.14169835), np.float32(0.14165641), np.float32(0.14265786), np.float32(0.14075764), np.float32(0.14232588), np.float32(0.15023111), np.float32(0.1585527), np.float32(0.1574995), np.float32(0.1663383), np.float32(0.16124013), np.float32(0.17727236), np.float32(0.1835296), np.float32(0.18165536), np.float32(0.18863359), np.float32(0.18265335), np.float32(0.17340942), np.float32(0.17273647), np.float32(0.16816485), np.float32(0.1677798), np.float32(0.18068096), np.float32(0.17038718), np.float32(0.154811), np.float32(0.16731477), np.float32(0.17784496), np.float32(0.16703568), np.float32(0.16596188), np.float32(0.18296699), np.float32(0.18349251), np.float32(0.19274819), np.float32(0.24053703), np.float32(0.28309736), np.float32(0.30551943), np.float32(0.37365764), np.float32(0.39932728), np.float32(0.42735645), np.float32(0.44585335), np.float32(0.51898915), np.float32(0.56804824), np.float32(0.68636245), np.float32(0.7731818), np.float32(0.7883363), np.float32(0.83987975), np.float32(0.8690659), np.float32(0.8733861), np.float32(0.9025744), np.float32(0.9167542), np.float32(0.9314194), np.float32(0.93748814), np.float32(0.9425235), np.float32(0.951964), np.float32(0.9569782), np.float32(0.964895), np.float32(0.9674209), np.float32(0.9705904), np.float32(0.9725993), np.float32(0.97561365), np.float32(0.9760419), np.float32(0.97600764), np.float32(0.97575265), np.float32(0.9756035), np.float32(0.9776743), np.float32(0.97604513)], 'MLEASLLGPASSPGQLLSSRSFAGPSCDLLRSSFPVIFPAHDTYDANEQSQNEKPKGRIIAAIGKESGRSDEWGEEELVWYDKTVVWSRGVELFRRFTFEHESEVVAYACFAWFKSEGGQNSLSKHNNVLARSSAASETFGPFHRSQHMAWGGPRSSSQPQSQQPQLERTLVIFLQTRAHVYYQSGEDITVYLPFNVDCAWGLPDGGVLIQRELEKRELRMMNKDKRKAGSVLRGMDDQSSMSVLDDLIDLEDESGPSLPRLYILENPFDELKVAVQGQVEGGYGSKPFLSSPAQPLGATSSVLYVSSEPYPFVITYNQESGEFVIYRHVRIHAAPEHPLSTPDPRTMRPEELLRQPDNHQLPVQPRHRRPSLHRNTSSFGPTAGDRRLSSAADPLDRTQRRAPRLSRGPLPDTASTDELQAVLEPPSNIPANSVGHRRSRGVSLMPTMTPRPSFPENKRRASTAASFILHDLNAPQAKMALHVAAEKDLRETTMMMGLERDEVGIRSEVVFHALATWKQPFTVDLKQINVFLSDNEDPRHVVINIHITSLSTLQNTSSQLCSFDATFRTGHSQRWVIKSLPPIPCRSAIPILCSRAPVFTSSPRQNIYDTIILPLGDGSDPQLVTIGRRQYPFSLSTKLSKSYRSSLKPIKFVDPVGPRFTTVYANGESMRFSAAIYIRHELTQRCLEALSGILNENAFVEFKVELLSELLALPSCQRDDPDAVWNVFEETLTCMSGLQVERRTFSTMGRIVQDSALSVDAVTRRLAARLKSKEVHLSSPSEYQQASFKTSIYQSLPGILLSLHLIAQDFRLSLSRRKDLSRVVKLIIKFALQIGNRDWVDYWERIMPVEIPNHVRVRGRALDTHILDQFDTPPDIMLSLSRHLACPTKRFPIPGRLFKSSGRNINSAHTFKEYPDEFDLLEPCPRIALITSIYRELGPSIGSRPQNLPLPRRARNALKVIISKVPNAEWLHDLPYGVSLPILEILRACQCSPEDDWTREMYMLIGRPDMAMKAMKDTWYEDLTKDDWPSGLGPERLPTIGQIMSQHQAGKMDAKTKKKAPLILPHVRFGTDRRLQEVERIMQTTKLRIVSLSEPKGASADDVARYQQSFVNTLANRTLSITVGQGMFEYGTRVTTITDVWEIPFIELSVKITPGNNVLKAEIVSDSAEWPCFHNGVAAGLSISPDCKGIDSSWIVFNRPQALNSEHGGFLLGLGLTGHLRSLLTYHAFPLMEPRHDFTSVGLLLGLASSYAGSGDLLITKILSLHTHALLPLGSMELNASPIIQSTALVGLGLVYVGSRNLRMAEVALSEVGRLDMPNVQGFGEHQESYSFSASIAYGLIMLGRGGSTTSEIDRKMLAQLRRCIVGDITSLDSSKGRSSFPGVDINITAPGATLALGLAYLKTMRKDVADLLDIPQTAFSLDQVKPEWLLLRTFARALIMWDSVVPTIAWVEAQIPAFILLAIKDAKQTRSPDLTTELAYLNILSGAGLAIGLKYAGTATELAHNTIMSLYATLAKAVSGQGMNYEGRIKRTSARQGLNVITIALAAVMSGTGELGVLRRLRVSHGQEGAGVNYGTHMAMHMALGLLFLGRGQYTLGNSNLAIAAMAIAFFPRFLPNPSDNKAYPQAFRHLWALAVEARCLTARDVETLETVYLPVKLRFREGSSVRQQSLISPTQLPSFDRLLTIEVDSPRYWPIRIDLSNPRDMENLIRTRTIYVKRKAGFIDYNSDPKGNRSIFVRVGSMTGIDLHYDLISSGAPPSVAQEEVSELVRIHSGDASLVGLANHFTDVSDDFGSGIGTFLRTVIIECLALDKPHLIGVYLEIYLSLRREAARSRDPVLSSSEIFDGMEDIVQSGLIKSFYDEHYEKNFAQVNAAGEKRFALVRHSFINAARRSVLESSSEETEESHRAIEYMLKGLSAWESDARKIAKWLARNGVPPLPLLEALKQRLYRKGLAGTEIELKMRRSAEKYWDSVVKSYDEGPAPVYKGDVWKLCSVQQIIDLWQ': [np.float32(0.9781764), np.float32(0.9780383), np.float32(0.97145015), np.float32(0.9721328), np.float32(0.97366863), np.float32(0.9751247), np.float32(0.9735606), np.float32(0.9673409), np.float32(0.95679957), np.float32(0.9632761), np.float32(0.9621179), np.float32(0.96326447), np.float32(0.94412977), np.float32(0.93415755), np.float32(0.9362762), np.float32(0.91370714), np.float32(0.9327965), np.float32(0.94254804), np.float32(0.95027965), np.float32(0.93595177), np.float32(0.9224726), np.float32(0.8969102), np.float32(0.8838645), np.float32(0.845174), np.float32(0.7749893), np.float32(0.759322), np.float32(0.6975358), np.float32(0.66333777), np.float32(0.65292925), np.float32(0.66857296), np.float32(0.6557426), np.float32(0.6363647), np.float32(0.665674), np.float32(0.7182956), np.float32(0.7262171), np.float32(0.8037678), np.float32(0.82049507), np.float32(0.70397645), np.float32(0.68645483), np.float32(0.75173014), np.float32(0.7385949), np.float32(0.8083957), np.float32(0.8056459), np.float32(0.830901), np.float32(0.8186887), np.float32(0.8424875), np.float32(0.80965143), np.float32(0.7706759), np.float32(0.75139), np.float32(0.74898994), np.float32(0.78840935), np.float32(0.7261083), np.float32(0.6953913), np.float32(0.67323166), np.float32(0.6606988), np.float32(0.6499108), np.float32(0.63481325), np.float32(0.63881), np.float32(0.6105155), np.float32(0.528875), np.float32(0.5169004), np.float32(0.5418664), np.float32(0.4746129), np.float32(0.4514859), np.float32(0.40793124), np.float32(0.37166598), np.float32(0.3546454), np.float32(0.34128585), np.float32(0.284899), np.float32(0.27257246), np.float32(0.26233688), np.float32(0.259179), np.float32(0.25858143), np.float32(0.21377747), np.float32(0.20668623), np.float32(0.2386291), np.float32(0.21457182), np.float32(0.21192957), np.float32(0.19856529), np.float32(0.17096715), np.float32(0.16126978), np.float32(0.15000346), np.float32(0.1520344), np.float32(0.1487065), np.float32(0.10817789), np.float32(0.0956886), np.float32(0.078141175), np.float32(0.06616414), np.float32(0.05371257), np.float32(0.05244229), np.float32(0.0584859), np.float32(0.0624054), np.float32(0.06831664), np.float32(0.071731776), np.float32(0.060768597), np.float32(0.05502191), np.float32(0.048818436), np.float32(0.04691852), np.float32(0.04184868), np.float32(0.0396975), np.float32(0.036258876), np.float32(0.03255499), np.float32(0.029523656), np.float32(0.029500904), np.float32(0.03055609), np.float32(0.03664018), np.float32(0.044230953), np.float32(0.04591556), np.float32(0.05282102), np.float32(0.06020313), np.float32(0.06866641), np.float32(0.08005327), np.float32(0.06773502), np.float32(0.081071116), np.float32(0.08153463), np.float32(0.078728855), np.float32(0.07926741), np.float32(0.090433), np.float32(0.11837554), np.float32(0.17045169), np.float32(0.20536825), np.float32(0.23920335), np.float32(0.3524182), np.float32(0.39289436), np.float32(0.44887978), np.float32(0.49928868), np.float32(0.6039848), np.float32(0.6440425), np.float32(0.6324644), np.float32(0.63387007), np.float32(0.6617285), np.float32(0.71551174), np.float32(0.71727324), np.float32(0.7649526), np.float32(0.7156196), np.float32(0.7403936), np.float32(0.7930889), np.float32(0.8441858), np.float32(0.8757418), np.float32(0.8850837), np.float32(0.90329695), np.float32(0.91942424), np.float32(0.932682), np.float32(0.9423054), np.float32(0.93833625), np.float32(0.94038177), np.float32(0.9431618), np.float32(0.9373322), np.float32(0.94892454), np.float32(0.94695), np.float32(0.9315521), np.float32(0.9079269), np.float32(0.82387066), np.float32(0.76250356), np.float32(0.72574973), np.float32(0.73334783), np.float32(0.7375542), np.float32(0.7150045), np.float32(0.7037478), np.float32(0.6665235), np.float32(0.57766455), np.float32(0.5279956), np.float32(0.4373191), np.float32(0.3698697), np.float32(0.30943623), np.float32(0.23973249), np.float32(0.19608355), np.float32(0.1619969), np.float32(0.1253827), np.float32(0.09481796), np.float32(0.08270995), np.float32(0.07998751), np.float32(0.07687559), np.float32(0.07458956), np.float32(0.059518386), np.float32(0.05395445), np.float32(0.051438924), np.float32(0.04412489), np.float32(0.040164124), np.float32(0.041842725), np.float32(0.040584434), np.float32(0.035732765), np.float32(0.03409024), np.float32(0.035238083), np.float32(0.037028145), np.float32(0.038678143), np.float32(0.04379276), np.float32(0.045599222), np.float32(0.045311082), np.float32(0.04433158), np.float32(0.044966165), np.float32(0.043626457), np.float32(0.046207964), np.float32(0.055186022), np.float32(0.060991693), np.float32(0.05843372), np.float32(0.05476427), np.float32(0.054078653), np.float32(0.05068313), np.float32(0.045702387), np.float32(0.048410922), np.float32(0.05196804), np.float32(0.05192745), np.float32(0.057640713), np.float32(0.06394788), np.float32(0.08014206), np.float32(0.07957446), np.float32(0.092410676), np.float32(0.105891205), np.float32(0.11315613), np.float32(0.11380588), np.float32(0.12246832), np.float32(0.14105648), np.float32(0.15260378), np.float32(0.15728368), np.float32(0.17441282), np.float32(0.189483), np.float32(0.17759633), np.float32(0.1889153), np.float32(0.20673768), np.float32(0.24499239), np.float32(0.27938187), np.float32(0.3360268), np.float32(0.41024935), np.float32(0.39287162), np.float32(0.45277008), np.float32(0.48889083), np.float32(0.525097), np.float32(0.5298821), np.float32(0.5102267), np.float32(0.5521037), np.float32(0.57658595), np.float32(0.5795447), np.float32(0.5795819), np.float32(0.5808491), np.float32(0.63254106), np.float32(0.63536453), np.float32(0.61741567), np.float32(0.66504705), np.float32(0.46033403), np.float32(0.43983218), np.float32(0.4478804), np.float32(0.4476304), np.float32(0.5129236), np.float32(0.49983037), np.float32(0.48681086), np.float32(0.4542208), np.float32(0.40285018), np.float32(0.38465717), np.float32(0.33308184), np.float32(0.3481909), np.float32(0.35663286), np.float32(0.29417923), np.float32(0.23743562), np.float32(0.22882243), np.float32(0.2526356), np.float32(0.26023254), np.float32(0.25203377), np.float32(0.2540414), np.float32(0.21058908), np.float32(0.20625052), np.float32(0.21206132), np.float32(0.15516122), np.float32(0.13821618), np.float32(0.123492114), np.float32(0.11432202), np.float32(0.10080112), np.float32(0.09448604), np.float32(0.0891848), np.float32(0.0996035), np.float32(0.11063684), np.float32(0.14571206), np.float32(0.18598105), np.float32(0.16915764), np.float32(0.17462961), np.float32(0.21147072), np.float32(0.29850116), np.float32(0.35715324), np.float32(0.39108917), np.float32(0.3711342), np.float32(0.4142147), np.float32(0.38761598), np.float32(0.40323862), np.float32(0.4094062), np.float32(0.46024543), np.float32(0.43642005), np.float32(0.40276217), np.float32(0.434329), np.float32(0.47083843), np.float32(0.488937), np.float32(0.38526613), np.float32(0.31102568), np.float32(0.25425094), np.float32(0.22629637), np.float32(0.20360011), np.float32(0.18267363), np.float32(0.17247613), np.float32(0.18802786), np.float32(0.18425423), np.float32(0.15182427), np.float32(0.11832737), np.float32(0.10722473), np.float32(0.10450996), np.float32(0.11395047), np.float32(0.11316204), np.float32(0.08459444), np.float32(0.074491695), np.float32(0.07225192), np.float32(0.0780267), np.float32(0.08283053), np.float32(0.07712756), np.float32(0.084261514), np.float32(0.07154001), np.float32(0.07464459), np.float32(0.07118665), np.float32(0.06898222), np.float32(0.071960814), np.float32(0.07426441), np.float32(0.07307254), np.float32(0.06820935), np.float32(0.065585665), np.float32(0.06335763), np.float32(0.06486988), np.float32(0.062151104), np.float32(0.07771007), np.float32(0.09959347), np.float32(0.13485056), np.float32(0.19178219), np.float32(0.2237112), np.float32(0.29082093), np.float32(0.31669125), np.float32(0.32543126), np.float32(0.3641791), np.float32(0.4041426), np.float32(0.47570097), np.float32(0.4775942), np.float32(0.50965655), np.float32(0.57271016), np.float32(0.62064236), np.float32(0.6739741), np.float32(0.7523276), np.float32(0.8233309), np.float32(0.8904896), np.float32(0.91260535), np.float32(0.93061507), np.float32(0.94125915), np.float32(0.9452989), np.float32(0.95536596), np.float32(0.9565568), np.float32(0.95913315), np.float32(0.95679975), np.float32(0.9621624), np.float32(0.96737623), np.float32(0.96969765), np.float32(0.9717829), np.float32(0.9721081), np.float32(0.9724043), np.float32(0.97253305), np.float32(0.97045624), np.float32(0.9703727), np.float32(0.9705575), np.float32(0.9728305), np.float32(0.97481275), np.float32(0.9754764), np.float32(0.9760819), np.float32(0.9771854), np.float32(0.9779905), np.float32(0.97961193), np.float32(0.9813923), np.float32(0.9817182), np.float32(0.98184586), np.float32(0.98190546), np.float32(0.9821676), np.float32(0.9818224), np.float32(0.98209226), np.float32(0.98279285), np.float32(0.9825952), np.float32(0.98311836), np.float32(0.98291934), np.float32(0.98273784), np.float32(0.98297775), np.float32(0.9829321), np.float32(0.9830752), np.float32(0.9829826), np.float32(0.9840275), np.float32(0.98336685), np.float32(0.98367244), np.float32(0.9832224), np.float32(0.9835925), np.float32(0.9836872), np.float32(0.98418254), np.float32(0.9845056), np.float32(0.98326516), np.float32(0.98392016), np.float32(0.98397404), np.float32(0.98348516), np.float32(0.984168), np.float32(0.98401546), np.float32(0.9839527), np.float32(0.9841823), np.float32(0.9837096), np.float32(0.9837), np.float32(0.98401433), np.float32(0.98408234), np.float32(0.9839722), np.float32(0.9837172), np.float32(0.98323536), np.float32(0.98340005), np.float32(0.9826918), np.float32(0.98270124), np.float32(0.9820726), np.float32(0.9819579), np.float32(0.9821484), np.float32(0.98171103), np.float32(0.98065233), np.float32(0.98119766), np.float32(0.98085415), np.float32(0.98004764), np.float32(0.9799171), np.float32(0.9796585), np.float32(0.97873735), np.float32(0.9788784), np.float32(0.97830313), np.float32(0.97821474), np.float32(0.97878814), np.float32(0.97893393), np.float32(0.9790221), np.float32(0.97933906), np.float32(0.97965115), np.float32(0.98045236), np.float32(0.98107535), np.float32(0.98081404), np.float32(0.98044205), np.float32(0.98189443), np.float32(0.981955), np.float32(0.9815091), np.float32(0.9817525), np.float32(0.9812106), np.float32(0.9812739), np.float32(0.9811875), np.float32(0.9811621), np.float32(0.97952956), np.float32(0.9778131), np.float32(0.97661984), np.float32(0.9737966), np.float32(0.9714083), np.float32(0.96854883), np.float32(0.96498525), np.float32(0.96410257), np.float32(0.96336716), np.float32(0.9621324), np.float32(0.96239275), np.float32(0.9605361), np.float32(0.9538899), np.float32(0.94221234), np.float32(0.91790843), np.float32(0.9032194), np.float32(0.87195325), np.float32(0.8525667), np.float32(0.84837645), np.float32(0.81131065), np.float32(0.74224895), np.float32(0.72314465), np.float32(0.6847707), np.float32(0.6578322), np.float32(0.62838435), np.float32(0.5669212), np.float32(0.54907095), np.float32(0.54641455), np.float32(0.47182056), np.float32(0.46251997), np.float32(0.45695707), np.float32(0.37225333), np.float32(0.34889588), np.float32(0.3228703), np.float32(0.33095342), np.float32(0.3109953), np.float32(0.33791354), np.float32(0.3049977), np.float32(0.3097311), np.float32(0.2664706), np.float32(0.2604791), np.float32(0.23343499), np.float32(0.1919634), np.float32(0.1930554), np.float32(0.19307153), np.float32(0.1667698), np.float32(0.1526873), np.float32(0.14657867), np.float32(0.14663003), np.float32(0.16742356), np.float32(0.19569418), np.float32(0.16827099), np.float32(0.15880401), np.float32(0.15218697), np.float32(0.1355987), np.float32(0.12733999), np.float32(0.13875802), np.float32(0.12988693), np.float32(0.107811384), np.float32(0.09386803), np.float32(0.08859805), np.float32(0.08195311), np.float32(0.069655955), np.float32(0.060454037), np.float32(0.061444465), np.float32(0.05750629), np.float32(0.065342866), np.float32(0.070879), np.float32(0.076167755), np.float32(0.07629374), np.float32(0.08134473), np.float32(0.077310085), np.float32(0.07125408), np.float32(0.062405445), np.float32(0.06270132), np.float32(0.06441572), np.float32(0.05355244), np.float32(0.05246787), np.float32(0.051128384), np.float32(0.052693788), np.float32(0.048231848), np.float32(0.0552342), np.float32(0.067477286), np.float32(0.080269806), np.float32(0.09267583), np.float32(0.1072564), np.float32(0.11120918), np.float32(0.11758713), np.float32(0.10933502), np.float32(0.10553707), np.float32(0.09398833), np.float32(0.07997419), np.float32(0.07326277), np.float32(0.071039476), np.float32(0.065370284), np.float32(0.062330913), np.float32(0.06510078), np.float32(0.065819055), np.float32(0.05669379), np.float32(0.05777352), np.float32(0.06863592), np.float32(0.06865357), np.float32(0.076019056), np.float32(0.084875636), np.float32(0.09541923), np.float32(0.09011049), np.float32(0.08917162), np.float32(0.08958953), np.float32(0.07335497), np.float32(0.0653801), np.float32(0.06508007), np.float32(0.05652832), np.float32(0.05880493), np.float32(0.06310853), np.float32(0.066983014), np.float32(0.07117397), np.float32(0.0811083), np.float32(0.096063375), np.float32(0.10630994), np.float32(0.124506846), np.float32(0.14899744), np.float32(0.14196125), np.float32(0.14423901), np.float32(0.13499358), np.float32(0.118676856), np.float32(0.11603225), np.float32(0.11066675), np.float32(0.107760936), np.float32(0.10040487), np.float32(0.09816393), np.float32(0.100904554), np.float32(0.10458396), np.float32(0.1069347), np.float32(0.100200415), np.float32(0.107135504), np.float32(0.112599105), np.float32(0.112927586), np.float32(0.11045794), np.float32(0.104540646), np.float32(0.11161003), np.float32(0.10635018), np.float32(0.09334876), np.float32(0.0897342), np.float32(0.08737194), np.float32(0.08677011), np.float32(0.094913304), np.float32(0.0955723), np.float32(0.11506542), np.float32(0.12734635), np.float32(0.15186603), np.float32(0.15605384), np.float32(0.17734972), np.float32(0.20173313), np.float32(0.24010725), np.float32(0.20576555), np.float32(0.21009447), np.float32(0.195205), np.float32(0.1931147), np.float32(0.16298573), np.float32(0.15410715), np.float32(0.13011931), np.float32(0.12620981), np.float32(0.11007778), np.float32(0.11215454), np.float32(0.10812088), np.float32(0.116652966), np.float32(0.11728482), np.float32(0.117440164), np.float32(0.12737809), np.float32(0.11567063), np.float32(0.109486334), np.float32(0.11367518), np.float32(0.09316209), np.float32(0.086020365), np.float32(0.077327125), np.float32(0.068535544), np.float32(0.06368697), np.float32(0.06251197), np.float32(0.062506355), np.float32(0.06578088), np.float32(0.07054737), np.float32(0.067340344), np.float32(0.06772087), np.float32(0.0752297), np.float32(0.08057099), np.float32(0.10127933), np.float32(0.11369544), np.float32(0.118615076), np.float32(0.12091475), np.float32(0.117837995), np.float32(0.11220506), np.float32(0.108980395), np.float32(0.112379834), np.float32(0.116573595), np.float32(0.11964836), np.float32(0.12698258), np.float32(0.15000814), np.float32(0.15194423), np.float32(0.15951586), np.float32(0.16673441), np.float32(0.14805898), np.float32(0.1421049), np.float32(0.13754593), np.float32(0.150468), np.float32(0.15030034), np.float32(0.14795628), np.float32(0.14435351), np.float32(0.15210012), np.float32(0.1426872), np.float32(0.1368166), np.float32(0.1156854), np.float32(0.11140571), np.float32(0.106618926), np.float32(0.0920746), np.float32(0.0932864), np.float32(0.100778304), np.float32(0.10029426), np.float32(0.09096672), np.float32(0.09188961), np.float32(0.09439971), np.float32(0.08326713), np.float32(0.074744925), np.float32(0.071851104), np.float32(0.06288741), np.float32(0.05888352), np.float32(0.055111345), np.float32(0.049455613), np.float32(0.045234606), np.float32(0.044298075), np.float32(0.044611473), np.float32(0.03942528), np.float32(0.035179507), np.float32(0.038398594), np.float32(0.04006538), np.float32(0.035459828), np.float32(0.033581022), np.float32(0.037473828), np.float32(0.03562151), np.float32(0.03207266), np.float32(0.031742327), np.float32(0.030964276), np.float32(0.030356178), np.float32(0.030438563), np.float32(0.032375276), np.float32(0.03644859), np.float32(0.04019513), np.float32(0.043775234), np.float32(0.047865942), np.float32(0.0494023), np.float32(0.055546086), np.float32(0.056427658), np.float32(0.056930326), np.float32(0.055974856), np.float32(0.0558006), np.float32(0.055995263), np.float32(0.052648067), np.float32(0.04945057), np.float32(0.048861746), np.float32(0.048539992), np.float32(0.048684202), np.float32(0.04679363), np.float32(0.044786092), np.float32(0.050269075), np.float32(0.05736398), np.float32(0.053627707), np.float32(0.05942593), np.float32(0.07158272), np.float32(0.076318756), np.float32(0.07255483), np.float32(0.06620263), np.float32(0.07644205), np.float32(0.082645886), np.float32(0.07463147), np.float32(0.06737016), np.float32(0.07606637), np.float32(0.07242673), np.float32(0.06841276), np.float32(0.06671954), np.float32(0.076407716), np.float32(0.07504043), np.float32(0.07164112), np.float32(0.07489189), np.float32(0.0830932), np.float32(0.08148362), np.float32(0.07961377), np.float32(0.089098275), np.float32(0.086599246), np.float32(0.08655575), np.float32(0.086213514), np.float32(0.08035237), np.float32(0.07429718), np.float32(0.070432395), np.float32(0.06658173), np.float32(0.0599865), np.float32(0.055853758), np.float32(0.05525782), np.float32(0.057443596), np.float32(0.059049528), np.float32(0.06042557), np.float32(0.06176352), np.float32(0.06614799), np.float32(0.07139487), np.float32(0.071699925), np.float32(0.074139506), np.float32(0.085081205), np.float32(0.084932745), np.float32(0.08468882), np.float32(0.08313321), np.float32(0.0905692), np.float32(0.09087816), np.float32(0.0893101), np.float32(0.0737719), np.float32(0.08382439), np.float32(0.07670685), np.float32(0.06656136), np.float32(0.057119954), np.float32(0.06486344), np.float32(0.07257804), np.float32(0.06298697), np.float32(0.0711973), np.float32(0.0824015), np.float32(0.09715383), np.float32(0.09831487), np.float32(0.1192586), np.float32(0.14065899), np.float32(0.13670573), np.float32(0.14486627), np.float32(0.16098595), np.float32(0.1615231), np.float32(0.17988518), np.float32(0.20554948), np.float32(0.22475475), np.float32(0.25125226), np.float32(0.2985524), np.float32(0.32742652), np.float32(0.36235508), np.float32(0.3144032), np.float32(0.35178325), np.float32(0.3580371), np.float32(0.3568295), np.float32(0.32433945), np.float32(0.2872343), np.float32(0.28561074), np.float32(0.25173464), np.float32(0.21816696), np.float32(0.21122512), np.float32(0.19391154), np.float32(0.17278846), np.float32(0.15121149), np.float32(0.14110927), np.float32(0.10482927), np.float32(0.09143245), np.float32(0.07448312), np.float32(0.066966854), np.float32(0.047016542), np.float32(0.041904554), np.float32(0.038329523), np.float32(0.03578396), np.float32(0.03376954), np.float32(0.033167213), np.float32(0.03476648), np.float32(0.033133164), np.float32(0.031157184), np.float32(0.033642333), np.float32(0.039568525), np.float32(0.04261038), np.float32(0.04578076), np.float32(0.04702043), np.float32(0.047561698), np.float32(0.04748399), np.float32(0.051070802), np.float32(0.047430817), np.float32(0.04890868), np.float32(0.052861355), np.float32(0.051583517), np.float32(0.051641006), np.float32(0.049960572), np.float32(0.051362596), np.float32(0.053051487), np.float32(0.05112675), np.float32(0.0486845), np.float32(0.050178785), np.float32(0.048848275), np.float32(0.04763902), np.float32(0.049734965), np.float32(0.052806415), np.float32(0.05757149), np.float32(0.049814984), np.float32(0.04442446), np.float32(0.042088524), np.float32(0.034909327), np.float32(0.029521279), np.float32(0.032900617), np.float32(0.034390226), np.float32(0.030369788), np.float32(0.03259106), np.float32(0.041011628), np.float32(0.040895455), np.float32(0.046410765), np.float32(0.052154887), np.float32(0.060633257), np.float32(0.061642744), np.float32(0.07201867), np.float32(0.08143741), np.float32(0.08716392), np.float32(0.07965794), np.float32(0.09535397), np.float32(0.083583415), np.float32(0.08942757), np.float32(0.086906895), np.float32(0.078751236), np.float32(0.094852984), np.float32(0.103297), np.float32(0.11059021), np.float32(0.1143828), np.float32(0.120489635), np.float32(0.12446356), np.float32(0.12078004), np.float32(0.12227975), np.float32(0.13460302), np.float32(0.1262511), np.float32(0.12528656), np.float32(0.1247047), np.float32(0.13233092), np.float32(0.1141979), np.float32(0.10231445), np.float32(0.09261736), np.float32(0.09172768), np.float32(0.080277234), np.float32(0.08158214), np.float32(0.07898995), np.float32(0.07843535), np.float32(0.07083941), np.float32(0.06926557), np.float32(0.06806576), np.float32(0.07190407), np.float32(0.07330638), np.float32(0.075416416), np.float32(0.083494015), np.float32(0.08041634), np.float32(0.081751175), np.float32(0.075081326), np.float32(0.07866887), np.float32(0.07588638), np.float32(0.08042917), np.float32(0.07984072), np.float32(0.08707452), np.float32(0.09138744), np.float32(0.11455862), np.float32(0.12344831), np.float32(0.14198221), np.float32(0.16362455), np.float32(0.19421846), np.float32(0.20714712), np.float32(0.20289826), np.float32(0.19243833), np.float32(0.19663382), np.float32(0.19651197), np.float32(0.22279277), np.float32(0.20525941), np.float32(0.22342587), np.float32(0.22596341), np.float32(0.1988822), np.float32(0.20195313), np.float32(0.21191141), np.float32(0.2252073), np.float32(0.21660914), np.float32(0.24968256), np.float32(0.22537608), np.float32(0.24018942), np.float32(0.272446), np.float32(0.25570586), np.float32(0.25369674), np.float32(0.24384417), np.float32(0.22802906), np.float32(0.16203114), np.float32(0.14897434), np.float32(0.13908936), np.float32(0.12299641), np.float32(0.12015925), np.float32(0.115749516), np.float32(0.10140904), np.float32(0.08542731), np.float32(0.093033314), np.float32(0.08639445), np.float32(0.07205091), np.float32(0.07591675), np.float32(0.0941143), np.float32(0.108059354), np.float32(0.10240052), np.float32(0.12276509), np.float32(0.13172089), np.float32(0.14990501), np.float32(0.16606236), np.float32(0.18252304), np.float32(0.18077154), np.float32(0.17972694), np.float32(0.1984649), np.float32(0.19708881), np.float32(0.2196726), np.float32(0.25926837), np.float32(0.30355537), np.float32(0.31720036), np.float32(0.35191235), np.float32(0.39012578), np.float32(0.40187174), np.float32(0.35079575), np.float32(0.31045914), np.float32(0.3171867), np.float32(0.29014075), np.float32(0.25198036), np.float32(0.20543113), np.float32(0.19274975), np.float32(0.15062173), np.float32(0.14787005), np.float32(0.1497551), np.float32(0.13929236), np.float32(0.13864683), np.float32(0.122512296), np.float32(0.10236901), np.float32(0.10516456), np.float32(0.102318265), np.float32(0.09924873), np.float32(0.108845025), np.float32(0.10046844), np.float32(0.09931867), np.float32(0.094317645), np.float32(0.08951024), np.float32(0.08191305), np.float32(0.08228446), np.float32(0.08283996), np.float32(0.08547541), np.float32(0.08816766), np.float32(0.08997476), np.float32(0.08604454), np.float32(0.087476484), np.float32(0.077624224), np.float32(0.07495576), np.float32(0.076220326), np.float32(0.08347248), np.float32(0.11367553), np.float32(0.1053928), np.float32(0.12326939), np.float32(0.16001797), np.float32(0.16711438), np.float32(0.15657654), np.float32(0.1638759), np.float32(0.17533259), np.float32(0.17590614), np.float32(0.18484236), np.float32(0.22914939), np.float32(0.24094906), np.float32(0.3271233), np.float32(0.32845676), np.float32(0.40343773), np.float32(0.3944988), np.float32(0.45613167), np.float32(0.47291976), np.float32(0.6405907), np.float32(0.0590039), np.float32(0.055845976), np.float32(0.06324818), np.float32(0.058604874), np.float32(0.054540914), np.float32(0.056829363), np.float32(0.05615011), np.float32(0.053828828), np.float32(0.048978187), np.float32(0.0453525), np.float32(0.051928002), np.float32(0.056602944), np.float32(0.05635869), np.float32(0.06275175), np.float32(0.07514465), np.float32(0.08401817), np.float32(0.09261245), np.float32(0.096143514), np.float32(0.10979282), np.float32(0.12501347), np.float32(0.14076555), np.float32(0.14623405), np.float32(0.13978146), np.float32(0.15081999), np.float32(0.1760561), np.float32(0.1916002), np.float32(0.18144587), np.float32(0.17732356), np.float32(0.1814802), np.float32(0.16824691), np.float32(0.15162379), np.float32(0.13871112), np.float32(0.13566533), np.float32(0.14651002), np.float32(0.12556447), np.float32(0.13363694), np.float32(0.16947547), np.float32(0.1708365), np.float32(0.18412253), np.float32(0.19444174), np.float32(0.20099527), np.float32(0.24913196), np.float32(0.21043155), np.float32(0.2365097), np.float32(0.32534018), np.float32(0.3910708), np.float32(0.4328755), np.float32(0.45514044), np.float32(0.46501324), np.float32(0.43887374), np.float32(0.49634236), np.float32(0.53316915), np.float32(0.5384675), np.float32(0.5336739), np.float32(0.48555964), np.float32(0.50080967), np.float32(0.49991453), np.float32(0.5447345), np.float32(0.49174562), np.float32(0.46514526), np.float32(0.496019), np.float32(0.5309073), np.float32(0.4613866), np.float32(0.401886), np.float32(0.28510073), np.float32(0.25335664), np.float32(0.2543703), np.float32(0.20475721), np.float32(0.16711783), np.float32(0.16335164), np.float32(0.12722377), np.float32(0.101926856), np.float32(0.09510631), np.float32(0.09398742), np.float32(0.092279345), np.float32(0.09109722), np.float32(0.09231546), np.float32(0.09618712), np.float32(0.08981315), np.float32(0.08575634), np.float32(0.09097747), np.float32(0.08363696), np.float32(0.08688705), np.float32(0.09448037), np.float32(0.10445798), np.float32(0.107834354), np.float32(0.11026854), np.float32(0.12043846), np.float32(0.13951369), np.float32(0.13043986), np.float32(0.15122557), np.float32(0.16230203), np.float32(0.14133626), np.float32(0.12330515), np.float32(0.13674854), np.float32(0.13087793), np.float32(0.108079046), np.float32(0.103730954), np.float32(0.11797583), np.float32(0.101394445), np.float32(0.11120385), np.float32(0.12272036), np.float32(0.14192589), np.float32(0.14457624), np.float32(0.14952925), np.float32(0.1613154), np.float32(0.15329574), np.float32(0.13768849), np.float32(0.111759), np.float32(0.094590604), np.float32(0.083316624), np.float32(0.07949956), np.float32(0.07127407), np.float32(0.06346382), np.float32(0.05974935), np.float32(0.05724578), np.float32(0.055696372), np.float32(0.050121214), np.float32(0.04890033), np.float32(0.049890205), np.float32(0.051319487), np.float32(0.047825504), np.float32(0.049629267), np.float32(0.05101658), np.float32(0.052904703), np.float32(0.0502973), np.float32(0.051065255), np.float32(0.053636517), np.float32(0.055125535), np.float32(0.05202456), np.float32(0.049928125), np.float32(0.051327556), np.float32(0.05465318), np.float32(0.05593651), np.float32(0.059077512), np.float32(0.054736365), np.float32(0.059334204), np.float32(0.057768885), np.float32(0.05236138), np.float32(0.047685392), np.float32(0.05322681), np.float32(0.05469784), np.float32(0.05239915), np.float32(0.057882443), np.float32(0.06386436), np.float32(0.07005301), np.float32(0.07527354), np.float32(0.07768881), np.float32(0.07666974), np.float32(0.07709639), np.float32(0.078350544), np.float32(0.078224786), np.float32(0.074684255), np.float32(0.07199314), np.float32(0.079141356), np.float32(0.078520454), np.float32(0.08943008), np.float32(0.09425678), np.float32(0.103810474), np.float32(0.103108674), np.float32(0.099099435), np.float32(0.09605842), np.float32(0.097675174), np.float32(0.10479553), np.float32(0.10912508), np.float32(0.11004314), np.float32(0.1036544), np.float32(0.09339544), np.float32(0.08526079), np.float32(0.07642217), np.float32(0.06244142), np.float32(0.065195374), np.float32(0.056638986), np.float32(0.04814912), np.float32(0.054763224), np.float32(0.060298882), np.float32(0.05789615), np.float32(0.073468946), np.float32(0.07668392), np.float32(0.07068878), np.float32(0.07168899), np.float32(0.06386484), np.float32(0.054314338), np.float32(0.054268166), np.float32(0.045090504), np.float32(0.045584086), np.float32(0.043531515), np.float32(0.04236751), np.float32(0.0395703), np.float32(0.044853084), np.float32(0.051382497), np.float32(0.05504254), np.float32(0.05506767), np.float32(0.063126735), np.float32(0.06954872), np.float32(0.07989682), np.float32(0.08043243), np.float32(0.074825644), np.float32(0.071950644), np.float32(0.053331614), np.float32(0.04907366), np.float32(0.039959643), np.float32(0.03988765), np.float32(0.030393677), np.float32(0.027032431), np.float32(0.032253888), np.float32(0.032192897), np.float32(0.039751515), np.float32(0.049209755), np.float32(0.05925745), np.float32(0.0679957), np.float32(0.06215596), np.float32(0.059842467), np.float32(0.06051475), np.float32(0.050282508), np.float32(0.05011705), np.float32(0.046285734), np.float32(0.040693466), np.float32(0.039142236), np.float32(0.034547094), np.float32(0.03062432), np.float32(0.034083124), np.float32(0.03609451), np.float32(0.03785841), np.float32(0.05189618), np.float32(0.054649252), np.float32(0.056167938), np.float32(0.061592292), np.float32(0.060470868), np.float32(0.06108407), np.float32(0.05942404), np.float32(0.056308996), np.float32(0.056327265), np.float32(0.0545335), np.float32(0.04875511), np.float32(0.045017295), np.float32(0.04606439), np.float32(0.041441724), np.float32(0.037599094), np.float32(0.03989015), np.float32(0.04188221), np.float32(0.04028573), np.float32(0.04953349), np.float32(0.044639084), np.float32(0.045357537), np.float32(0.046227053), np.float32(0.04257294), np.float32(0.034399126), np.float32(0.030794153), np.float32(0.02763148), np.float32(0.024420472), np.float32(0.022613812), np.float32(0.020715885), np.float32(0.020745007), np.float32(0.021740021), np.float32(0.02035867), np.float32(0.022009652), np.float32(0.02460034), np.float32(0.026844563), np.float32(0.027812295), np.float32(0.028102856), np.float32(0.030882355), np.float32(0.031340342), np.float32(0.031409815), np.float32(0.034013875), np.float32(0.03588544), np.float32(0.038459413), np.float32(0.03471482), np.float32(0.038994174), np.float32(0.04217706), np.float32(0.03985898), np.float32(0.044738427), np.float32(0.047825895), np.float32(0.044361014), np.float32(0.0465677), np.float32(0.05342445), np.float32(0.053946648), np.float32(0.051412325), np.float32(0.05056761), np.float32(0.048074488), np.float32(0.04572422), np.float32(0.04172336), np.float32(0.034902677), np.float32(0.031143053), np.float32(0.030076595), np.float32(0.026004525), np.float32(0.025395578), np.float32(0.025075627), np.float32(0.027636837), np.float32(0.031311505), np.float32(0.027950909), np.float32(0.027409552), np.float32(0.027126035), np.float32(0.025257993), np.float32(0.021637503), np.float32(0.020806337), np.float32(0.02137005), np.float32(0.022338944), np.float32(0.019521005), np.float32(0.022315057), np.float32(0.025716424), np.float32(0.02557132), np.float32(0.029072668), np.float32(0.031607993), np.float32(0.03104218), np.float32(0.036277484), np.float32(0.039823767), np.float32(0.047973186), np.float32(0.060163677), np.float32(0.063846216), np.float32(0.08787284), np.float32(0.093905225), np.float32(0.09514472), np.float32(0.09243282), np.float32(0.105086975), np.float32(0.11202625), np.float32(0.10317272), np.float32(0.114058666), np.float32(0.117206186), np.float32(0.107325956), np.float32(0.10438078), np.float32(0.11691797), np.float32(0.10401593), np.float32(0.10159034), np.float32(0.08920119), np.float32(0.08512019), np.float32(0.07988384), np.float32(0.069736145), np.float32(0.06536964), np.float32(0.053923316), np.float32(0.048070014), np.float32(0.04127564), np.float32(0.034750175), np.float32(0.03218549), np.float32(0.032895748), np.float32(0.033205707), np.float32(0.034377284), np.float32(0.037508544), np.float32(0.034090344), np.float32(0.03104094), np.float32(0.03199988), np.float32(0.03543176), np.float32(0.031227266), np.float32(0.029898604), np.float32(0.031601448), np.float32(0.039966725), np.float32(0.039066136), np.float32(0.036704052), np.float32(0.04093156), np.float32(0.045488484), np.float32(0.04106872), np.float32(0.042372588), np.float32(0.051241208), np.float32(0.05046309), np.float32(0.052175604), np.float32(0.057784345), np.float32(0.060218178), np.float32(0.06323483), np.float32(0.05858953), np.float32(0.05659528), np.float32(0.05643233), np.float32(0.05168053), np.float32(0.051894937), np.float32(0.05643785), np.float32(0.05901471), np.float32(0.065160565), np.float32(0.07274847), np.float32(0.08310562), np.float32(0.083857045), np.float32(0.08143773), np.float32(0.09007615), np.float32(0.10199676), np.float32(0.10459753), np.float32(0.09649629), np.float32(0.1089043), np.float32(0.11898031), np.float32(0.11439954), np.float32(0.112182945), np.float32(0.11269865), np.float32(0.12011772), np.float32(0.124287665), np.float32(0.12023161), np.float32(0.12643115), np.float32(0.11556799), np.float32(0.09275557), np.float32(0.10520972), np.float32(0.090981685), np.float32(0.065594755), np.float32(0.054434266), np.float32(0.048570506), np.float32(0.03888591), np.float32(0.030298855), np.float32(0.031117467), np.float32(0.03079592), np.float32(0.03136614), np.float32(0.032173146), np.float32(0.036354598), np.float32(0.039005015), np.float32(0.036693174), np.float32(0.042474363), np.float32(0.045719475), np.float32(0.042937636), np.float32(0.040153693), np.float32(0.04936972), np.float32(0.041582473), np.float32(0.04387009), np.float32(0.04960408), np.float32(0.053548362), np.float32(0.057368923), np.float32(0.059672505), np.float32(0.06366971), np.float32(0.07160272), np.float32(0.08383523), np.float32(0.09050844), np.float32(0.090225905), np.float32(0.110102125), np.float32(0.10883347), np.float32(0.10323657), np.float32(0.105910264), np.float32(0.09423493), np.float32(0.07909573), np.float32(0.072682686), np.float32(0.077033825), np.float32(0.07429758), np.float32(0.066794984), np.float32(0.06596926), np.float32(0.06828035), np.float32(0.054713286), np.float32(0.055693172), np.float32(0.049870275), np.float32(0.04656255), np.float32(0.04617054), np.float32(0.043847878), np.float32(0.04345827), np.float32(0.04171985), np.float32(0.039569147), np.float32(0.03494391), np.float32(0.03138779), np.float32(0.028582158), np.float32(0.026484013), np.float32(0.025361797), np.float32(0.025572924), np.float32(0.031198608), np.float32(0.036746226), np.float32(0.037424143), np.float32(0.035751168), np.float32(0.029308561), np.float32(0.026283573), np.float32(0.026199045), np.float32(0.023415025), np.float32(0.022541879), np.float32(0.023852564), np.float32(0.022130303), np.float32(0.02206195), np.float32(0.02425809), np.float32(0.027268386), np.float32(0.026384508), np.float32(0.03359281), np.float32(0.042343635), np.float32(0.047785416), np.float32(0.059893426), np.float32(0.062220614), np.float32(0.064399004), np.float32(0.07647771), np.float32(0.07763855), np.float32(0.08316731), np.float32(0.0880986), np.float32(0.079738736), np.float32(0.072590165), np.float32(0.075148165), np.float32(0.07297537), np.float32(0.0728571), np.float32(0.069372065), np.float32(0.07467524), np.float32(0.07016417), np.float32(0.07236356), np.float32(0.08001288), np.float32(0.09353274), np.float32(0.07842922), np.float32(0.07144645), np.float32(0.072503455), np.float32(0.059037358), np.float32(0.053022508), np.float32(0.051446043), np.float32(0.049979623), np.float32(0.047911655), np.float32(0.043337785), np.float32(0.039189722), np.float32(0.040010408), np.float32(0.03723138), np.float32(0.03767156), np.float32(0.03946689), np.float32(0.042505424), np.float32(0.043714307), np.float32(0.044575598), np.float32(0.0443865), np.float32(0.04415084), np.float32(0.04550657), np.float32(0.047708753), np.float32(0.048373144), np.float32(0.043360915), np.float32(0.044885628), np.float32(0.04476746), np.float32(0.04439467), np.float32(0.04196723), np.float32(0.04014145), np.float32(0.04877243), np.float32(0.048407234), np.float32(0.043511298), np.float32(0.04464728), np.float32(0.048848607), np.float32(0.05193899), np.float32(0.053653765), np.float32(0.0601133), np.float32(0.06721676), np.float32(0.061278004), np.float32(0.07196965), np.float32(0.07860133), np.float32(0.08679076), np.float32(0.08019469), np.float32(0.0890041), np.float32(0.10235247), np.float32(0.10418576), np.float32(0.104051314), np.float32(0.111079164), np.float32(0.12517343), np.float32(0.14083079), np.float32(0.1299219), np.float32(0.13021293), np.float32(0.13956481), np.float32(0.12262907), np.float32(0.12754716), np.float32(0.118045315), np.float32(0.11793797), np.float32(0.10734151), np.float32(0.09554434), np.float32(0.09259132), np.float32(0.091444515), np.float32(0.08384631), np.float32(0.08322447), np.float32(0.07051555), np.float32(0.06435117), np.float32(0.05614622), np.float32(0.05935288), np.float32(0.051840346), np.float32(0.055206086), np.float32(0.05013282), np.float32(0.045282822), np.float32(0.04985944), np.float32(0.039243348), np.float32(0.0379348), np.float32(0.034689624), np.float32(0.046982925), np.float32(0.04648233), np.float32(0.053167235), np.float32(0.058808208), np.float32(0.06634708), np.float32(0.06925776), np.float32(0.082089126), np.float32(0.08417505), np.float32(0.0960624), np.float32(0.09541964), np.float32(0.09535485), np.float32(0.10268253), np.float32(0.08991364), np.float32(0.08528495), np.float32(0.081810296), np.float32(0.07319722), np.float32(0.065238275), np.float32(0.06442981), np.float32(0.062460285), np.float32(0.05537442), np.float32(0.04883805), np.float32(0.040425353), np.float32(0.04157736), np.float32(0.049635924), np.float32(0.04449759), np.float32(0.046604097), np.float32(0.05271119), np.float32(0.0395516), np.float32(0.0438441), np.float32(0.03973301), np.float32(0.034776617), np.float32(0.02881376), np.float32(0.032460403), np.float32(0.02955061), np.float32(0.03187198), np.float32(0.026475359), np.float32(0.026278125), np.float32(0.027257025), np.float32(0.030174324), np.float32(0.02754387), np.float32(0.027339783), np.float32(0.029727245), np.float32(0.027325999), np.float32(0.026670925), np.float32(0.024700273), np.float32(0.025112448), np.float32(0.023384979), np.float32(0.024130786), np.float32(0.021144822), np.float32(0.019588359), np.float32(0.021753356), np.float32(0.024804475), np.float32(0.023568029), np.float32(0.022270912), np.float32(0.026313042), np.float32(0.029844526), np.float32(0.034737457), np.float32(0.038359042), np.float32(0.041858766), np.float32(0.0446785), np.float32(0.050052736), np.float32(0.05382262), np.float32(0.049409524), np.float32(0.051122926), np.float32(0.055823345), np.float32(0.05821547), np.float32(0.058217656), np.float32(0.061334122), np.float32(0.06491552), np.float32(0.06266286), np.float32(0.06735688), np.float32(0.06870964), np.float32(0.07088473), np.float32(0.068249166), np.float32(0.0655335), np.float32(0.060666103), np.float32(0.05632135), np.float32(0.059578072), np.float32(0.057781257), np.float32(0.0501602), np.float32(0.048013348), np.float32(0.045489073), np.float32(0.048405915), np.float32(0.04524336), np.float32(0.03628001), np.float32(0.03897323), np.float32(0.042273153), np.float32(0.036165733), np.float32(0.03425516), np.float32(0.03857779), np.float32(0.040818702), np.float32(0.038681556), np.float32(0.036954544), np.float32(0.043158613), np.float32(0.04485671), np.float32(0.047398586), np.float32(0.0488508), np.float32(0.05436816), np.float32(0.056944843), np.float32(0.06381306), np.float32(0.074320875), np.float32(0.07830837), np.float32(0.0839627), np.float32(0.09086143), np.float32(0.08888964), np.float32(0.09703978), np.float32(0.09210387), np.float32(0.09403147), np.float32(0.10674835), np.float32(0.10838031), np.float32(0.11116478), np.float32(0.123158045), np.float32(0.12758054), np.float32(0.131742), np.float32(0.16475478), np.float32(0.1736117), np.float32(0.1849508), np.float32(0.1882071), np.float32(0.20490183), np.float32(0.19155782), np.float32(0.213422), np.float32(0.18764931), np.float32(0.18349352), np.float32(0.16082384), np.float32(0.1360316), np.float32(0.12917154), np.float32(0.117962636), np.float32(0.11743088), np.float32(0.11405887), np.float32(0.11225991), np.float32(0.12124103), np.float32(0.1010426), np.float32(0.0824015), np.float32(0.08412092), np.float32(0.0836312), np.float32(0.080911584), np.float32(0.0756982), np.float32(0.07353293), np.float32(0.0655457), np.float32(0.06784793), np.float32(0.0678558), np.float32(0.068881735), np.float32(0.076039374), np.float32(0.07724982), np.float32(0.072146006), np.float32(0.07702215), np.float32(0.08890162), np.float32(0.08388291), np.float32(0.08851977), np.float32(0.09128772), np.float32(0.09377541), np.float32(0.089048766), np.float32(0.0874526), np.float32(0.08132612), np.float32(0.078363664), np.float32(0.076181345), np.float32(0.08627191), np.float32(0.086853445), np.float32(0.09679403), np.float32(0.09583734), np.float32(0.098299704), np.float32(0.09364603), np.float32(0.09937304), np.float32(0.098959684), np.float32(0.09541985), np.float32(0.095366165), np.float32(0.09554582), np.float32(0.09393012), np.float32(0.096807495), np.float32(0.104842044), np.float32(0.10449898), np.float32(0.10589868), np.float32(0.10781869), np.float32(0.09566371), np.float32(0.081465594), np.float32(0.07564862), np.float32(0.07073675), np.float32(0.07228768), np.float32(0.073249795), np.float32(0.07963018), np.float32(0.07854709), np.float32(0.07966355), np.float32(0.07801109), np.float32(0.08000495), np.float32(0.072483726), np.float32(0.07660885), np.float32(0.07617569), np.float32(0.07047368), np.float32(0.06207337), np.float32(0.05695401), np.float32(0.050235234), np.float32(0.044979766), np.float32(0.03901827), np.float32(0.033274937), np.float32(0.032287117), np.float32(0.03222252), np.float32(0.032967806), np.float32(0.037046794), np.float32(0.04550486), np.float32(0.05371269), np.float32(0.06281541), np.float32(0.07447883), np.float32(0.08922199), np.float32(0.10628386), np.float32(0.09704563), np.float32(0.1151379), np.float32(0.12067912), np.float32(0.11171393), np.float32(0.11252962), np.float32(0.12284958), np.float32(0.12564968), np.float32(0.124711834), np.float32(0.14084654), np.float32(0.14804497), np.float32(0.15026733), np.float32(0.14689599), np.float32(0.1480943), np.float32(0.13370967), np.float32(0.12725867), np.float32(0.12762539), np.float32(0.115850724), np.float32(0.102486804), np.float32(0.09317914), np.float32(0.085263796), np.float32(0.087538294), np.float32(0.08528781), np.float32(0.07921568), np.float32(0.07396811), np.float32(0.0711909), np.float32(0.08049677), np.float32(0.093158625), np.float32(0.10351035), np.float32(0.11413297), np.float32(0.116937265), np.float32(0.132103), np.float32(0.13647212), np.float32(0.13069493), np.float32(0.12847307), np.float32(0.110548146), np.float32(0.09293666), np.float32(0.08217099), np.float32(0.06926973), np.float32(0.058148295), np.float32(0.054741733), np.float32(0.051142626), np.float32(0.05287851), np.float32(0.047606308), np.float32(0.044808384), np.float32(0.046526846), np.float32(0.040895496), np.float32(0.041717153), np.float32(0.04338716), np.float32(0.04540228), np.float32(0.04307504), np.float32(0.036957152), np.float32(0.034745786), np.float32(0.03205095), np.float32(0.02850549), np.float32(0.025388226), np.float32(0.024684709), np.float32(0.026491638), np.float32(0.023193285), np.float32(0.022178575), np.float32(0.023969011), np.float32(0.024306232), np.float32(0.024004914), np.float32(0.027118562), np.float32(0.031375185), np.float32(0.035720255), np.float32(0.03408232), np.float32(0.041223243), np.float32(0.049476452), np.float32(0.053647373), np.float32(0.06200704), np.float32(0.06278027), np.float32(0.06604585), np.float32(0.06886555), np.float32(0.06431951), np.float32(0.080202416), np.float32(0.08197123), np.float32(0.10522553), np.float32(0.1241584), np.float32(0.12719429), np.float32(0.12834856), np.float32(0.13527848), np.float32(0.1524017), np.float32(0.15487103), np.float32(0.16002661), np.float32(0.17519584), np.float32(0.18630373), np.float32(0.1664571), np.float32(0.16129404), np.float32(0.1599715), np.float32(0.16675119), np.float32(0.17092675), np.float32(0.17605244), np.float32(0.18539342), np.float32(0.1525777), np.float32(0.14008136), np.float32(0.120406345), np.float32(0.10487396), np.float32(0.1076799), np.float32(0.10156891), np.float32(0.09152765), np.float32(0.09310301), np.float32(0.102517076), np.float32(0.11463148), np.float32(0.111919865), np.float32(0.119209684), np.float32(0.11946631), np.float32(0.11782428), np.float32(0.118261434), np.float32(0.12432344), np.float32(0.13202369), np.float32(0.13211809), np.float32(0.13556914), np.float32(0.14278294), np.float32(0.14908338), np.float32(0.14663911), np.float32(0.147521), np.float32(0.1416981), np.float32(0.14317378), np.float32(0.14678918), np.float32(0.15770577), np.float32(0.15002725), np.float32(0.13364153), np.float32(0.13203812), np.float32(0.13800259), np.float32(0.12881815), np.float32(0.11767338), np.float32(0.12732092), np.float32(0.13708387), np.float32(0.13397677), np.float32(0.13424982), np.float32(0.15122698), np.float32(0.16605945), np.float32(0.18206295), np.float32(0.19396798), np.float32(0.20784642), np.float32(0.22195072), np.float32(0.2171849), np.float32(0.21574542), np.float32(0.23232588), np.float32(0.23870474), np.float32(0.23187019), np.float32(0.23516783), np.float32(0.26719636), np.float32(0.27320033), np.float32(0.14255355), np.float32(0.15575683), np.float32(0.16664562), np.float32(0.16377418), np.float32(0.16256055), np.float32(0.17499997), np.float32(0.17243896), np.float32(0.15108088), np.float32(0.15297635), np.float32(0.15340191), np.float32(0.13676031), np.float32(0.13092399), np.float32(0.12666175), np.float32(0.11697421), np.float32(0.102004774), np.float32(0.095818855), np.float32(0.0953632), np.float32(0.088705376), np.float32(0.07280722), np.float32(0.07210295), np.float32(0.073162876), np.float32(0.06923065), np.float32(0.07552343), np.float32(0.0990447), np.float32(0.110488586), np.float32(0.114067055), np.float32(0.11729953), np.float32(0.123392396), np.float32(0.13436447), np.float32(0.122273676), np.float32(0.12582533), np.float32(0.13190123), np.float32(0.1074031), np.float32(0.11464866), np.float32(0.122544795), np.float32(0.10511411), np.float32(0.09443198), np.float32(0.10514028), np.float32(0.113069646), np.float32(0.10314216), np.float32(0.102295116), np.float32(0.13614327), np.float32(0.16250245), np.float32(0.16335092), np.float32(0.1713216), np.float32(0.18968661), np.float32(0.1898179), np.float32(0.18776251), np.float32(0.18782935), np.float32(0.16728024), np.float32(0.16803248), np.float32(0.1655501), np.float32(0.16387163), np.float32(0.16195613), np.float32(0.15090746), np.float32(0.1648594), np.float32(0.17045398), np.float32(0.15992294), np.float32(0.15927008), np.float32(0.18410426), np.float32(0.18446036), np.float32(0.16317673), np.float32(0.1710113), np.float32(0.16249415), np.float32(0.14941645), np.float32(0.12688392), np.float32(0.12189904), np.float32(0.11333402), np.float32(0.10700563), np.float32(0.113397844), np.float32(0.12907203), np.float32(0.1316567), np.float32(0.13166136), np.float32(0.13654271), np.float32(0.14342016), np.float32(0.14844675), np.float32(0.14717378), np.float32(0.155539), np.float32(0.15672363), np.float32(0.1603871), np.float32(0.16791986), np.float32(0.1678874), np.float32(0.16408531), np.float32(0.17115743), np.float32(0.19814333), np.float32(0.18734565), np.float32(0.17594187), np.float32(0.19382921), np.float32(0.20895532), np.float32(0.2052395), np.float32(0.1766519), np.float32(0.18520734), np.float32(0.17138056), np.float32(0.15189084), np.float32(0.13002543), np.float32(0.122807816), np.float32(0.1188684), np.float32(0.12680903), np.float32(0.12092718), np.float32(0.12935896), np.float32(0.13283455), np.float32(0.13009903), np.float32(0.16017325), np.float32(0.15643597), np.float32(0.15008995), np.float32(0.14920235)], 'MVFGNIAIVVGSGLLGSIFIGDDAKLPSAGEVLSGAAKFVKKHGNEGGKDSSSKGDAHTAQLLSQVNSLRQEIQSLGSRPVTVVTNAARSGPGTFTLTAVVVAGVVGFAYIKWKGWKLSDMMFVTKRGLADACNTVGSQLDNVSADVTKAQTFLEGRIKRVDISLDETQEIIEGTRDEVAVIHGDLSAFKDDLDSVNRVVQTLGSKLVSLENTQVPAAPVPPAIGSSERIVRRVASLPQTPALPALPTATPSPEPSPRAEVASQEQQQGFVRRTSSAIEGSGRLQEQRGAVSRTSSTREGSPEFSDGATSSTGASTSTSTSASGRNASTSRFGGLKLPGLGFLTSSTKLGAALDEEGKGAAAVAAAVKDANNRTALHFAAREGRTDVCDFLISDLGLPVDPKDDDGNLDLMKLILSKGVDVESESDAGTPLIWAAGHGQQEAVKLLLQHNAKPNTETDDGITPLLSAVAAGSLPCLEVLIQAGADPNIRAGGATPLHIAADGGNVEIINCLLKAGSDPNACDDDGLKPIQVAALRNNHEVVELLLPLTSPIPGVSNWNIDGIIEYTKSVEEKAQGNEATTQKADRLQKPQLVEVSSEAKERSLEAKSRGDDAFRNKDYLVAVDAYTQAIELNPNDATLHSNRSLCWLRAGQAERALEDARACRALRPDWAKACYREGAALRLLQRFEEAANAFYEGVQLEPENSELVSAFSEMNWTRIAGKPLKPGGNSMGRTSKRQTRQMMQRQCD': [np.float32(0.52186024), np.float32(0.23340693), np.float32(0.15484887), np.float32(0.17652898), np.float32(0.09619423), np.float32(0.08605176), np.float32(0.08025414), np.float32(0.07911227), np.float32(0.069235146), np.float32(0.065882705), np.float32(0.059793692), np.float32(0.06509833), np.float32(0.06598451), np.float32(0.0698168), np.float32(0.061461214), np.float32(0.03678548), np.float32(0.036201254), np.float32(0.036124755), np.float32(0.04151608), np.float32(0.047476426), np.float32(0.04812468), np.float32(0.04538393), np.float32(0.044578675), np.float32(0.053656526), np.float32(0.05582381), np.float32(0.055564065), np.float32(0.06852836), np.float32(0.076679684), np.float32(0.084920645), np.float32(0.08869929), np.float32(0.10695069), np.float32(0.165433), np.float32(0.21112473), np.float32(0.2617093), np.float32(0.3979648), np.float32(0.41341114), np.float32(0.46576917), np.float32(0.505256), np.float32(0.5921889), np.float32(0.6237157), np.float32(0.6512272), np.float32(0.69645715), np.float32(0.7387155), np.float32(0.7306561), np.float32(0.7834681), np.float32(0.8129254), np.float32(0.8318645), np.float32(0.8160584), np.float32(0.84944797), np.float32(0.8497906), np.float32(0.85330653), np.float32(0.8356117), np.float32(0.8287575), np.float32(0.7810678), np.float32(0.73720807), np.float32(0.73180544), np.float32(0.6964986), np.float32(0.6153871), np.float32(0.6187769), np.float32(0.6114978), np.float32(0.54404014), np.float32(0.44967672), np.float32(0.419455), np.float32(0.42424276), np.float32(0.38905543), np.float32(0.38229367), np.float32(0.35584268), np.float32(0.3832765), np.float32(0.33764747), np.float32(0.29164526), np.float32(0.25524828), np.float32(0.29411685), np.float32(0.30119413), np.float32(0.2899223), np.float32(0.3286083), np.float32(0.31728876), np.float32(0.3961153), np.float32(0.47895458), np.float32(0.45898294), np.float32(0.4423129), np.float32(0.33874127), np.float32(0.32675126), np.float32(0.2258095), np.float32(0.16620009), np.float32(0.15443173), np.float32(0.1638604), np.float32(0.15094315), np.float32(0.13960542), np.float32(0.13225418), np.float32(0.10749248), np.float32(0.22484116), np.float32(0.17746697), np.float32(0.114897154), np.float32(0.117910296), np.float32(0.057364102), np.float32(0.091887765), np.float32(0.053038865), np.float32(0.12024654), np.float32(0.26595214), np.float32(0.26995918), np.float32(0.2755398), np.float32(0.2809197), np.float32(0.4833064), np.float32(0.40826112), np.float32(0.32064572), np.float32(0.310753), np.float32(0.31853357), np.float32(0.29875532), np.float32(0.29251644), np.float32(0.27683455), np.float32(0.2874004), np.float32(0.27553254), np.float32(0.2885495), np.float32(0.3992303), np.float32(0.4280159), np.float32(0.5031164), np.float32(0.50890636), np.float32(0.4651309), np.float32(0.4005698), np.float32(0.4099507), np.float32(0.2678738), np.float32(0.19570866), np.float32(0.16847123), np.float32(0.16863109), np.float32(0.15482697), np.float32(0.15940018), np.float32(0.16505402), np.float32(0.23518224), np.float32(0.23978777), np.float32(0.19244345), np.float32(0.24625374), np.float32(0.1999379), np.float32(0.2181502), np.float32(0.18776274), np.float32(0.23040451), np.float32(0.16846676), np.float32(0.17757927), np.float32(0.17317258), np.float32(0.15403613), np.float32(0.13996556), np.float32(0.14105941), np.float32(0.14496742), np.float32(0.15709335), np.float32(0.16196299), np.float32(0.17442587), np.float32(0.20750783), np.float32(0.18545024), np.float32(0.19666773), np.float32(0.21020645), np.float32(0.23739098), np.float32(0.22290327), np.float32(0.19761927), np.float32(0.1860232), np.float32(0.1652698), np.float32(0.1850506), np.float32(0.20113054), np.float32(0.20634554), np.float32(0.20274663), np.float32(0.19474702), np.float32(0.19167016), np.float32(0.15851624), np.float32(0.15262677), np.float32(0.1712858), np.float32(0.16327535), np.float32(0.17932472), np.float32(0.20119345), np.float32(0.22898257), np.float32(0.22148378), np.float32(0.20894374), np.float32(0.21857978), np.float32(0.22445221), np.float32(0.20205367), np.float32(0.2199535), np.float32(0.28643504), np.float32(0.2877003), np.float32(0.30503604), np.float32(0.31070665), np.float32(0.30774724), np.float32(0.27827987), np.float32(0.2994619), np.float32(0.30749315), np.float32(0.3006428), np.float32(0.30488586), np.float32(0.28747305), np.float32(0.29067954), np.float32(0.26316404), np.float32(0.24814244), np.float32(0.22464526), np.float32(0.19416441), np.float32(0.19195142), np.float32(0.19151706), np.float32(0.18378066), np.float32(0.18476643), np.float32(0.16720732), np.float32(0.1877268), np.float32(0.19146642), np.float32(0.197103), np.float32(0.19838884), np.float32(0.20529386), np.float32(0.21254568), np.float32(0.225955), np.float32(0.24998882), np.float32(0.2684996), np.float32(0.2784502), np.float32(0.40061527), np.float32(0.45752144), np.float32(0.48958546), np.float32(0.5504637), np.float32(0.64008164), np.float32(0.66789705), np.float32(0.7098388), np.float32(0.79307455), np.float32(0.82812065), np.float32(0.8337282), np.float32(0.8436491), np.float32(0.8606254), np.float32(0.8899288), np.float32(0.9020222), np.float32(0.9100764), np.float32(0.9246028), np.float32(0.93680644), np.float32(0.9396262), np.float32(0.9532324), np.float32(0.95655996), np.float32(0.9556371), np.float32(0.9592662), np.float32(0.95900327), np.float32(0.95831066), np.float32(0.9563675), np.float32(0.95143694), np.float32(0.95369494), np.float32(0.95421934), np.float32(0.9533374), np.float32(0.9528726), np.float32(0.946063), np.float32(0.94200516), np.float32(0.9382383), np.float32(0.9387852), np.float32(0.9417792), np.float32(0.94945973), np.float32(0.95455235), np.float32(0.95679724), np.float32(0.9646459), np.float32(0.97023654), np.float32(0.9733709), np.float32(0.9750899), np.float32(0.9781877), np.float32(0.97996736), np.float32(0.98007613), np.float32(0.98096967), np.float32(0.9817742), np.float32(0.98068386), np.float32(0.98085487), np.float32(0.98205113), np.float32(0.98164016), np.float32(0.9814605), np.float32(0.98202986), np.float32(0.9808311), np.float32(0.98041415), np.float32(0.9795588), np.float32(0.9778611), np.float32(0.9758818), np.float32(0.9720576), np.float32(0.96860605), np.float32(0.9667919), np.float32(0.9645606), np.float32(0.96517086), np.float32(0.9663706), np.float32(0.96872485), np.float32(0.9703875), np.float32(0.96964866), np.float32(0.9719059), np.float32(0.9724096), np.float32(0.9723718), np.float32(0.9729153), np.float32(0.9754504), np.float32(0.9771881), np.float32(0.9777103), np.float32(0.9782882), np.float32(0.9795527), np.float32(0.9804699), np.float32(0.9815062), np.float32(0.9804129), np.float32(0.9803964), np.float32(0.9801823), np.float32(0.9802704), np.float32(0.9808889), np.float32(0.98109657), np.float32(0.98140097), np.float32(0.98208284), np.float32(0.98144823), np.float32(0.9821259), np.float32(0.98310107), np.float32(0.98327255), np.float32(0.9835777), np.float32(0.9832198), np.float32(0.9830473), np.float32(0.9834238), np.float32(0.9833082), np.float32(0.98351604), np.float32(0.9832193), np.float32(0.9832282), np.float32(0.98316354), np.float32(0.982898), np.float32(0.9831147), np.float32(0.9826158), np.float32(0.9826668), np.float32(0.98295045), np.float32(0.98314583), np.float32(0.982489), np.float32(0.9823414), np.float32(0.98229307), np.float32(0.9823291), np.float32(0.9830768), np.float32(0.9824686), np.float32(0.9827649), np.float32(0.981121), np.float32(0.98178506), np.float32(0.98166806), np.float32(0.9827009), np.float32(0.9830383), np.float32(0.98220164), np.float32(0.9806182), np.float32(0.97941613), np.float32(0.976193), np.float32(0.97177166), np.float32(0.9669594), np.float32(0.96508837), np.float32(0.9567988), np.float32(0.94678813), np.float32(0.93651766), np.float32(0.92759216), np.float32(0.91049707), np.float32(0.9007304), np.float32(0.86792225), np.float32(0.86491114), np.float32(0.799048), np.float32(0.7226221), np.float32(0.7200235), np.float32(0.64482677), np.float32(0.65168506), np.float32(0.70437384), np.float32(0.7332207), np.float32(0.7295512), np.float32(0.69424915), np.float32(0.68824345), np.float32(0.7400077), np.float32(0.7200532), np.float32(0.71463007), np.float32(0.6559638), np.float32(0.61414367), np.float32(0.487567), np.float32(0.44503132), np.float32(0.47144958), np.float32(0.47410613), np.float32(0.41217393), np.float32(0.42971388), np.float32(0.4744418), np.float32(0.5072448), np.float32(0.5230347), np.float32(0.4860128), np.float32(0.49962115), np.float32(0.47226432), np.float32(0.4324675), np.float32(0.375403), np.float32(0.34269267), np.float32(0.21123761), np.float32(0.14523566), np.float32(0.12088981), np.float32(0.14945553), np.float32(0.11840864), np.float32(0.1369422), np.float32(0.14117137), np.float32(0.15900579), np.float32(0.16012734), np.float32(0.14618489), np.float32(0.11433521), np.float32(0.10140111), np.float32(0.08916404), np.float32(0.08810048), np.float32(0.058170352), np.float32(0.060442314), np.float32(0.0622597), np.float32(0.056610253), np.float32(0.061408993), np.float32(0.052717496), np.float32(0.05854084), np.float32(0.072149366), np.float32(0.08273519), np.float32(0.09171292), np.float32(0.10893093), np.float32(0.12928449), np.float32(0.14910485), np.float32(0.13795456), np.float32(0.1447661), np.float32(0.15303797), np.float32(0.1496641), np.float32(0.13059635), np.float32(0.11698175), np.float32(0.10258252), np.float32(0.109511554), np.float32(0.09172188), np.float32(0.08233391), np.float32(0.08334518), np.float32(0.095685236), np.float32(0.1032462), np.float32(0.10986107), np.float32(0.104198486), np.float32(0.10471842), np.float32(0.10581322), np.float32(0.10334604), np.float32(0.11166892), np.float32(0.11704529), np.float32(0.11714119), np.float32(0.11465762), np.float32(0.10833137), np.float32(0.0941188), np.float32(0.072726175), np.float32(0.06589277), np.float32(0.06014378), np.float32(0.05496427), np.float32(0.04769818), np.float32(0.04850212), np.float32(0.049934845), np.float32(0.04569618), np.float32(0.052615486), np.float32(0.058479004), np.float32(0.06249048), np.float32(0.06057667), np.float32(0.05711171), np.float32(0.045771535), np.float32(0.041057665), np.float32(0.040061433), np.float32(0.042806804), np.float32(0.038921893), np.float32(0.033174623), np.float32(0.035484187), np.float32(0.033081234), np.float32(0.03277284), np.float32(0.032992426), np.float32(0.040412057), np.float32(0.050518215), np.float32(0.061506525), np.float32(0.07369225), np.float32(0.09135971), np.float32(0.10027764), np.float32(0.11463104), np.float32(0.13239872), np.float32(0.13530186), np.float32(0.121626146), np.float32(0.10864896), np.float32(0.10077223), np.float32(0.08354024), np.float32(0.07247174), np.float32(0.072162874), np.float32(0.07526636), np.float32(0.06555614), np.float32(0.06741564), np.float32(0.072425224), np.float32(0.0783085), np.float32(0.06540718), np.float32(0.056654543), np.float32(0.053621948), np.float32(0.046428826), np.float32(0.03896875), np.float32(0.034894012), np.float32(0.032096677), np.float32(0.027228523), np.float32(0.024153963), np.float32(0.026583197), np.float32(0.02501439), np.float32(0.024062706), np.float32(0.025655119), np.float32(0.031607535), np.float32(0.036113486), np.float32(0.04023765), np.float32(0.046453595), np.float32(0.05687659), np.float32(0.06367859), np.float32(0.07217176), np.float32(0.08581177), np.float32(0.086640485), np.float32(0.07950901), np.float32(0.070048), np.float32(0.059919596), np.float32(0.0590151), np.float32(0.049632415), np.float32(0.0460921), np.float32(0.045431748), np.float32(0.04370805), np.float32(0.05400713), np.float32(0.060096268), np.float32(0.06470821), np.float32(0.04981494), np.float32(0.047480695), np.float32(0.041810315), np.float32(0.03831996), np.float32(0.038286332), np.float32(0.03504553), np.float32(0.031188913), np.float32(0.02796949), np.float32(0.028169371), np.float32(0.025929613), np.float32(0.02828003), np.float32(0.029621286), np.float32(0.033701807), np.float32(0.038455788), np.float32(0.047294118), np.float32(0.055075202), np.float32(0.062122207), np.float32(0.07348214), np.float32(0.094741136), np.float32(0.11623038), np.float32(0.11278142), np.float32(0.11887035), np.float32(0.11381754), np.float32(0.11055775), np.float32(0.09985249), np.float32(0.097816594), np.float32(0.09786262), np.float32(0.095286086), np.float32(0.08726165), np.float32(0.09651234), np.float32(0.10518526), np.float32(0.12115876), np.float32(0.11292311), np.float32(0.12171303), np.float32(0.11102552), np.float32(0.10070726), np.float32(0.08975967), np.float32(0.09467795), np.float32(0.083247714), np.float32(0.07504516), np.float32(0.06953631), np.float32(0.07025441), np.float32(0.058957614), np.float32(0.05432448), np.float32(0.051787905), np.float32(0.059306156), np.float32(0.058349118), np.float32(0.064256616), np.float32(0.071133025), np.float32(0.07202463), np.float32(0.08718709), np.float32(0.10242234), np.float32(0.11318569), np.float32(0.10724711), np.float32(0.1015537), np.float32(0.09832587), np.float32(0.08929382), np.float32(0.08371438), np.float32(0.07845108), np.float32(0.086452164), np.float32(0.08919627), np.float32(0.09161789), np.float32(0.1111944), np.float32(0.12403328), np.float32(0.13066232), np.float32(0.1360882), np.float32(0.15177865), np.float32(0.15374792), np.float32(0.1645548), np.float32(0.19797534), np.float32(0.240101), np.float32(0.2599213), np.float32(0.27466172), np.float32(0.2875803), np.float32(0.29694396), np.float32(0.3336229), np.float32(0.37640572), np.float32(0.42801693), np.float32(0.46996236), np.float32(0.5194905), np.float32(0.61089027), np.float32(0.6713682), np.float32(0.73088646), np.float32(0.7535029), np.float32(0.81810445), np.float32(0.8647486), np.float32(0.85678387), np.float32(0.85977554), np.float32(0.8929762), np.float32(0.90303034), np.float32(0.88597447), np.float32(0.88182575), np.float32(0.87609357), np.float32(0.83823735), np.float32(0.83504957), np.float32(0.8292126), np.float32(0.81245714), np.float32(0.7955243), np.float32(0.84368736), np.float32(0.84316635), np.float32(0.81420344), np.float32(0.8303585), np.float32(0.8377585), np.float32(0.8030909), np.float32(0.794342), np.float32(0.7263689), np.float32(0.702497), np.float32(0.66840315), np.float32(0.62735856), np.float32(0.6078357), np.float32(0.57285696), np.float32(0.56273377), np.float32(0.49552748), np.float32(0.4465811), np.float32(0.45544094), np.float32(0.42812645), np.float32(0.36190858), np.float32(0.3427798), np.float32(0.31009188), np.float32(0.22867207), np.float32(0.1809052), np.float32(0.15509234), np.float32(0.16762199), np.float32(0.15027416), np.float32(0.14105485), np.float32(0.13892397), np.float32(0.14420451), np.float32(0.13495062), np.float32(0.1424608), np.float32(0.1517263), np.float32(0.14382273), np.float32(0.13292482), np.float32(0.13983783), np.float32(0.14266096), np.float32(0.15174624), np.float32(0.12710305), np.float32(0.12187277), np.float32(0.12653863), np.float32(0.10875748), np.float32(0.10164164), np.float32(0.098026186), np.float32(0.10746317), np.float32(0.1124844), np.float32(0.118159235), np.float32(0.12210483), np.float32(0.12787576), np.float32(0.12784976), np.float32(0.1262975), np.float32(0.12845188), np.float32(0.13019381), np.float32(0.12287806), np.float32(0.11151414), np.float32(0.10473356), np.float32(0.09264293), np.float32(0.085726805), np.float32(0.10004859), np.float32(0.09381716), np.float32(0.086953394), np.float32(0.09582144), np.float32(0.10257688), np.float32(0.10000987), np.float32(0.09304997), np.float32(0.11630117), np.float32(0.12697391), np.float32(0.1296966), np.float32(0.12166191), np.float32(0.14168796), np.float32(0.13864586), np.float32(0.14074823), np.float32(0.14684312), np.float32(0.1547102), np.float32(0.16692623), np.float32(0.15325929), np.float32(0.14217065), np.float32(0.14008768), np.float32(0.14502151), np.float32(0.15232952), np.float32(0.14880401), np.float32(0.13475157), np.float32(0.14686121), np.float32(0.1354754), np.float32(0.13162287), np.float32(0.13296579), np.float32(0.1375789), np.float32(0.13656144), np.float32(0.124535285), np.float32(0.12531203), np.float32(0.11822334), np.float32(0.11433187), np.float32(0.109072454), np.float32(0.119360365), np.float32(0.13027467), np.float32(0.13131289), np.float32(0.13964425), np.float32(0.1452468), np.float32(0.14526935), np.float32(0.14731747), np.float32(0.17220958), np.float32(0.17488728), np.float32(0.17657313), np.float32(0.2027797), np.float32(0.22624779), np.float32(0.27518794), np.float32(0.2800963), np.float32(0.30209863), np.float32(0.28905988), np.float32(0.24902771), np.float32(0.24822038), np.float32(0.22030035), np.float32(0.23237327), np.float32(0.21239471), np.float32(0.24410811), np.float32(0.25328386), np.float32(0.2435789), np.float32(0.22943506), np.float32(0.24062812), np.float32(0.26841038), np.float32(0.3070488), np.float32(0.33320928), np.float32(0.38595378), np.float32(0.44858953), np.float32(0.48332417), np.float32(0.5552554), np.float32(0.5816649), np.float32(0.5906681), np.float32(0.6607508), np.float32(0.72919935), np.float32(0.7641512), np.float32(0.8508146), np.float32(0.8809152), np.float32(0.8950088), np.float32(0.9043459), np.float32(0.91466326), np.float32(0.9194939), np.float32(0.9239594), np.float32(0.93622315), np.float32(0.93989867), np.float32(0.9337482), np.float32(0.93499666), np.float32(0.92808247), np.float32(0.91091144), np.float32(0.9043916), np.float32(0.8809051), np.float32(0.8835041), np.float32(0.85309917), np.float32(0.803247), np.float32(0.76363176), np.float32(0.71165574), np.float32(0.7193509), np.float32(0.6880422), np.float32(0.73801833), np.float32(0.71270263), np.float32(0.73733336), np.float32(0.7407421)], 'MLATRVFSLVGKRAVSTSVCVRAHESVMKSEDFSLPAYVDRRDHPLPEVAHVKHLSASQKALKEKEKAAWSSLSMDEKVELYRIKFKESFAEMNRGSNEWKTVVGGAMFFIGFTALIIMWQKHYGHLGLCLLDPVIHSLSRGLSAFSLFCC': [np.float32(0.95660794), np.float32(0.9654328), np.float32(0.96870506), np.float32(0.96802807), np.float32(0.9698545), np.float32(0.97010976), np.float32(0.97018045), np.float32(0.97382957), np.float32(0.9685647), np.float32(0.9665022), np.float32(0.96447444), np.float32(0.9623231), np.float32(0.96607566), np.float32(0.96455914), np.float32(0.96115524), np.float32(0.9568741), np.float32(0.9539932), np.float32(0.9521258), np.float32(0.9497445), np.float32(0.94876415), np.float32(0.9497685), np.float32(0.93957025), np.float32(0.94515866), np.float32(0.9373387), np.float32(0.8755121), np.float32(0.88090056), np.float32(0.8590728), np.float32(0.6736649), np.float32(0.5371739), np.float32(0.64732337), np.float32(0.6337118), np.float32(0.56726253), np.float32(0.5784144), np.float32(0.564353), np.float32(0.5638474), np.float32(0.54332095), np.float32(0.5413415), np.float32(0.5289124), np.float32(0.5655216), np.float32(0.5948809), np.float32(0.5678761), np.float32(0.5575503), np.float32(0.56789577), np.float32(0.55941296), np.float32(0.548584), np.float32(0.56040746), np.float32(0.5586481), np.float32(0.578114), np.float32(0.56936073), np.float32(0.59530175), np.float32(0.614088), np.float32(0.6077933), np.float32(0.634741), np.float32(0.6051558), np.float32(0.5815799), np.float32(0.54544604), np.float32(0.5793462), np.float32(0.5447649), np.float32(0.585442), np.float32(0.6001047), np.float32(0.6222606), np.float32(0.5783333), np.float32(0.62201816), np.float32(0.5864625), np.float32(0.6188082), np.float32(0.640266), np.float32(0.6367466), np.float32(0.65650797), np.float32(0.6690273), np.float32(0.67900217), np.float32(0.627309), np.float32(0.5898388), np.float32(0.5262068), np.float32(0.49046803), np.float32(0.46008328), np.float32(0.44484338), np.float32(0.4558914), np.float32(0.4056382), np.float32(0.40825674), np.float32(0.3695491), np.float32(0.41032726), np.float32(0.4232463), np.float32(0.4317248), np.float32(0.4061954), np.float32(0.42799827), np.float32(0.4082249), np.float32(0.41621628), np.float32(0.46114346), np.float32(0.42894983), np.float32(0.3827159), np.float32(0.3773514), np.float32(0.38936266), np.float32(0.3964103), np.float32(0.38854223), np.float32(0.3924229), np.float32(0.41612616), np.float32(0.4007199), np.float32(0.4209064), np.float32(0.4554526), np.float32(0.45059416), np.float32(0.4497924), np.float32(0.4367276), np.float32(0.4439229), np.float32(0.43463632), np.float32(0.3711284), np.float32(0.38889486), np.float32(0.37135112), np.float32(0.34635007), np.float32(0.34244922), np.float32(0.32600808), np.float32(0.32038778), np.float32(0.31687462), np.float32(0.33901775), np.float32(0.30908245), np.float32(0.34537593), np.float32(0.38714463), np.float32(0.40810698), np.float32(0.48792526), np.float32(0.48316064), np.float32(0.5327359), np.float32(0.48904857), np.float32(0.43287316), np.float32(0.45240894), np.float32(0.46480277), np.float32(0.5417789), np.float32(0.49006116), np.float32(0.46694672), np.float32(0.53711736), np.float32(0.57068884), np.float32(0.608092), np.float32(0.6048502), np.float32(0.58252233), np.float32(0.5729004), np.float32(0.58654606), np.float32(0.50349754), np.float32(0.4540127), np.float32(0.42655146), np.float32(0.4080693), np.float32(0.42098266), np.float32(0.42379668), np.float32(0.43498376), np.float32(0.42921486), np.float32(0.39402822), np.float32(0.37093276), np.float32(0.31255338), np.float32(0.31375572), np.float32(0.29982963), np.float32(0.29186666), np.float32(0.29775223), np.float32(0.2794581), np.float32(0.05810821)], 'MAEYWQQLTNGAGEAGPGNESSAMADCNGGHESAAVGGSCNRHSNNNYVNFNQFIMQHNLGGGAPSNATSTMQHPVGSSYTNFSLGGGGGAFGLNPPVASASTSHFANVSHQSPNFYSQAMIPTYQNGDGIARVTVTSSYGSVNPSNSNFSSFYTPFGNNPFDFSASKLQASAPEFVPNFAKLSLEETPAAATTNGNSTASLETAINETRPRTLRAQEPAERGANNQCSNHNYERERERERDRDRDRERDRDRDRDRDRDRDRDRDRDSRPGNTRQQRRSDYRDDREDRYERSDRRRPQKQQRYDNHRSNKRRDDWNRNRDRINGFPRAVDDLDTSNESAHPSPEKQSQLQQISPRRGPPLPPADNEKLSQREKLVRDIEQRRLECLVCVEAIKSHQPTWSCRNCYHMLHLKCTITWASSSKSEVGWRCPACQNVLQDLPRDYLCFCGKLKNPPVSRTELAHSCGEVCCRIEGCSHACTLLCHPGPCPPCQANVVRSCGCGRSTKTMQCAMKEEVLCGEICDKLLNCGEHRCQAECHSGKCAACSEQVVQQCHCGKQERKVPCTRESQDKRTYSCKDSCGQPLPCGHHKCKDSCHAGSCRPCKLSPEQITSCPCGKMPVPAGQRSSCLDPIPTCEGICSRTLRCGKPAHPHQCGSKCHLGQCPPCPKQTGVKCRCGHMDQMIKCRQLCNRADDARCKRRCTKKRSCGKHKCNVECCIDIDHDCPLPCNRTLSCGKHKCDQPCHRGNCPPCYRSSFEELYCECGAEVIYPPVPCGTKKPICKLPCSRIHPCDHPPQHNCHSGPTCPPCMIFTTKLCHGNHELRKTIPCSQPNFSCGMACGKPLPCGGHKCIKPCHEGPCQSAGEICRQSCTKPRPTCGHKCAAACHEGACPETPCKELVEVQCECGNRKQNRSCQELAREHSRIATIQLASSMAEMSRGNYMELSEILAPAKKSNKTLDCNDECRLLERNRRLAAALSSGNSDTKQKCLTKYSEFVRGFAKKNPALTKSVYETLTDLVKLAKESKQRSRSHSFPTMNREKRQLVHELCEVFGIESVSYDKEPNRNVVATAHKDRCWFPATSIMEVLARESGQRRVPVPSNNAWGLKK': [np.float32(0.8281981), np.float32(0.89934856), np.float32(0.91683596), np.float32(0.91777676), np.float32(0.90341973), np.float32(0.90854484), np.float32(0.89425546), np.float32(0.9162438), np.float32(0.9304104), np.float32(0.9283905), np.float32(0.9216628), np.float32(0.92688215), np.float32(0.93230444), np.float32(0.93776834), np.float32(0.9463153), np.float32(0.9503248), np.float32(0.95540446), np.float32(0.959728), np.float32(0.9628471), np.float32(0.9652942), np.float32(0.9674895), np.float32(0.9671328), np.float32(0.97031105), np.float32(0.9704158), np.float32(0.9724574), np.float32(0.9744179), np.float32(0.97358876), np.float32(0.97290456), np.float32(0.97343767), np.float32(0.9742323), np.float32(0.9749716), np.float32(0.976183), np.float32(0.9740297), np.float32(0.9759547), np.float32(0.97657794), np.float32(0.974496), np.float32(0.97228324), np.float32(0.97357136), np.float32(0.97269183), np.float32(0.9721486), np.float32(0.97124815), np.float32(0.97050875), np.float32(0.9680931), np.float32(0.9675589), np.float32(0.96476203), np.float32(0.96142995), np.float32(0.96186024), np.float32(0.96972924), np.float32(0.9635553), np.float32(0.96106535), np.float32(0.96289307), np.float32(0.9630136), np.float32(0.960294), np.float32(0.9619779), np.float32(0.9615053), np.float32(0.96029246), np.float32(0.9610984), np.float32(0.9582323), np.float32(0.9580621), np.float32(0.95714444), np.float32(0.9554711), np.float32(0.958484), np.float32(0.9614253), np.float32(0.9623627), np.float32(0.96604276), np.float32(0.9707889), np.float32(0.9712043), np.float32(0.9720129), np.float32(0.9765771), np.float32(0.97803587), np.float32(0.97994137), np.float32(0.9816078), np.float32(0.98230195), np.float32(0.9836752), np.float32(0.9838721), np.float32(0.9833776), np.float32(0.9844535), np.float32(0.98564667), np.float32(0.985968), np.float32(0.98589027), np.float32(0.986113), np.float32(0.9860911), np.float32(0.986284), np.float32(0.9854624), np.float32(0.9856646), np.float32(0.98548084), np.float32(0.9856366), np.float32(0.9862024), np.float32(0.9859248), np.float32(0.9860212), np.float32(0.98584807), np.float32(0.98599064), np.float32(0.98453116), np.float32(0.9842642), np.float32(0.9843939), np.float32(0.9843866), np.float32(0.98202825), np.float32(0.9801799), np.float32(0.9782366), np.float32(0.98071367), np.float32(0.979836), np.float32(0.9799366), np.float32(0.9798932), np.float32(0.97889006), np.float32(0.97350365), np.float32(0.97458726), np.float32(0.97336406), np.float32(0.969202), np.float32(0.9690786), np.float32(0.9703883), np.float32(0.96942735), np.float32(0.9686414), np.float32(0.9690109), np.float32(0.9713794), np.float32(0.96908647), np.float32(0.9702958), np.float32(0.9712702), np.float32(0.9703279), np.float32(0.96777314), np.float32(0.9680149), np.float32(0.970941), np.float32(0.9701423), np.float32(0.97434336), np.float32(0.9727595), np.float32(0.97383267), np.float32(0.97615415), np.float32(0.97637206), np.float32(0.97534096), np.float32(0.97480077), np.float32(0.97457063), np.float32(0.97817755), np.float32(0.9764072), np.float32(0.976994), np.float32(0.976253), np.float32(0.9769181), np.float32(0.97937006), np.float32(0.9778805), np.float32(0.9780295), np.float32(0.9801839), np.float32(0.979354), np.float32(0.9779645), np.float32(0.97807777), np.float32(0.9773147), np.float32(0.9762882), np.float32(0.97502), np.float32(0.9737569), np.float32(0.9722569), np.float32(0.9724095), np.float32(0.9691682), np.float32(0.96830094), np.float32(0.9708827), np.float32(0.97109365), np.float32(0.9705859), np.float32(0.9690702), np.float32(0.9695747), np.float32(0.9691599), np.float32(0.9676427), np.float32(0.9692673), np.float32(0.96952844), np.float32(0.96830696), np.float32(0.9680369), np.float32(0.96787196), np.float32(0.96678215), np.float32(0.96821743), np.float32(0.9686215), np.float32(0.968947), np.float32(0.9661758), np.float32(0.96533424), np.float32(0.966901), np.float32(0.96641856), np.float32(0.96405333), np.float32(0.96429694), np.float32(0.9592109), np.float32(0.9608639), np.float32(0.95423895), np.float32(0.95215255), np.float32(0.9477032), np.float32(0.94943815), np.float32(0.9532119), np.float32(0.9560542), np.float32(0.95622855), np.float32(0.95797724), np.float32(0.9622137), np.float32(0.96251255), np.float32(0.9651926), np.float32(0.9690211), np.float32(0.96890354), np.float32(0.9684616), np.float32(0.96769327), np.float32(0.9694128), np.float32(0.97119653), np.float32(0.9719582), np.float32(0.97159797), np.float32(0.9712019), np.float32(0.97048944), np.float32(0.9692137), np.float32(0.97084224), np.float32(0.9700272), np.float32(0.9700209), np.float32(0.9696461), np.float32(0.9691816), np.float32(0.9710825), np.float32(0.9705329), np.float32(0.97095346), np.float32(0.9703245), np.float32(0.9694435), np.float32(0.9701614), np.float32(0.96833897), np.float32(0.96988946), np.float32(0.9687173), np.float32(0.96958834), np.float32(0.96856403), np.float32(0.967531), np.float32(0.96807086), np.float32(0.9682254), np.float32(0.96832174), np.float32(0.9665485), np.float32(0.96372885), np.float32(0.9617369), np.float32(0.959749), np.float32(0.95962995), np.float32(0.95330507), np.float32(0.94471794), np.float32(0.9348525), np.float32(0.92793196), np.float32(0.9228687), np.float32(0.9077297), np.float32(0.88053733), np.float32(0.8719237), np.float32(0.85436773), np.float32(0.8600509), np.float32(0.85212636), np.float32(0.829243), np.float32(0.8004272), np.float32(0.7729003), np.float32(0.7330356), np.float32(0.7248582), np.float32(0.6995206), np.float32(0.6663444), np.float32(0.68975395), np.float32(0.7184469), np.float32(0.7542398), np.float32(0.7733734), np.float32(0.7765746), np.float32(0.7962562), np.float32(0.80334336), np.float32(0.80528885), np.float32(0.81479895), np.float32(0.8134458), np.float32(0.8154828), np.float32(0.82414156), np.float32(0.8267134), np.float32(0.8318177), np.float32(0.83010715), np.float32(0.82990956), np.float32(0.83178717), np.float32(0.84032077), np.float32(0.84963244), np.float32(0.85230887), np.float32(0.8592978), np.float32(0.86078113), np.float32(0.8692473), np.float32(0.8741712), np.float32(0.88007635), np.float32(0.8870012), np.float32(0.90398234), np.float32(0.91677725), np.float32(0.9259804), np.float32(0.9344425), np.float32(0.94314575), np.float32(0.94949704), np.float32(0.95557165), np.float32(0.96313804), np.float32(0.96525973), np.float32(0.9680886), np.float32(0.96921754), np.float32(0.9712742), np.float32(0.97126716), np.float32(0.9702166), np.float32(0.9699332), np.float32(0.9695888), np.float32(0.96821356), np.float32(0.9667195), np.float32(0.9666228), np.float32(0.9663402), np.float32(0.9651531), np.float32(0.9651389), np.float32(0.96514523), np.float32(0.9646543), np.float32(0.96509624), np.float32(0.9646917), np.float32(0.9641894), np.float32(0.96422), np.float32(0.9633926), np.float32(0.9634658), np.float32(0.9629625), np.float32(0.96392727), np.float32(0.9638039), np.float32(0.96433127), np.float32(0.96502143), np.float32(0.96288604), np.float32(0.96191084), np.float32(0.9566514), np.float32(0.9535825), np.float32(0.9498808), np.float32(0.94701254), np.float32(0.94387907), np.float32(0.9411881), np.float32(0.93871635), np.float32(0.93820626), np.float32(0.9413122), np.float32(0.9435407), np.float32(0.9443397), np.float32(0.94618964), np.float32(0.9506207), np.float32(0.9534276), np.float32(0.9582416), np.float32(0.9613836), np.float32(0.9643364), np.float32(0.9638684), np.float32(0.9629888), np.float32(0.96160936), np.float32(0.95946795), np.float32(0.95942676), np.float32(0.958552), np.float32(0.9589673), np.float32(0.957713), np.float32(0.95843166), np.float32(0.9595552), np.float32(0.9614346), np.float32(0.96266687), np.float32(0.9656883), np.float32(0.96654934), np.float32(0.96963286), np.float32(0.97031105), np.float32(0.96963084), np.float32(0.9698696), np.float32(0.970641), np.float32(0.9715859), np.float32(0.97315097), np.float32(0.97233856), np.float32(0.9740824), np.float32(0.9746868), np.float32(0.9757548), np.float32(0.97722334), np.float32(0.97846), np.float32(0.9781085), np.float32(0.97739977), np.float32(0.9773591), np.float32(0.97892237), np.float32(0.97680265), np.float32(0.9782023), np.float32(0.97698087), np.float32(0.97613573), np.float32(0.975947), np.float32(0.97407657), np.float32(0.9729575), np.float32(0.96900386), np.float32(0.9630351), np.float32(0.9578023), np.float32(0.9518947), np.float32(0.9485974), np.float32(0.944276), np.float32(0.9370688), np.float32(0.92004925), np.float32(0.90545833), np.float32(0.89280856), np.float32(0.8671119), np.float32(0.8338004), np.float32(0.7951234), np.float32(0.7821639), np.float32(0.75721896), np.float32(0.7381405), np.float32(0.70424527), np.float32(0.6499898), np.float32(0.5845253), np.float32(0.5444678), np.float32(0.49822226), np.float32(0.4981345), np.float32(0.4963109), np.float32(0.47314215), np.float32(0.42754224), np.float32(0.39522204), np.float32(0.3178461), np.float32(0.29792884), np.float32(0.26358005), np.float32(0.2538854), np.float32(0.24867493), np.float32(0.24454159), np.float32(0.22572555), np.float32(0.17064096), np.float32(0.17277817), np.float32(0.15057501), np.float32(0.13372397), np.float32(0.13613872), np.float32(0.13163278), np.float32(0.13042948), np.float32(0.1257158), np.float32(0.13241455), np.float32(0.14221695), np.float32(0.14328185), np.float32(0.16303381), np.float32(0.1621691), np.float32(0.1506963), np.float32(0.14922322), np.float32(0.14447577), np.float32(0.13079654), np.float32(0.12783672), np.float32(0.124962844), np.float32(0.12275194), np.float32(0.1300824), np.float32(0.15077633), np.float32(0.15691783), np.float32(0.16181496), np.float32(0.18755913), np.float32(0.18082297), np.float32(0.19650526), np.float32(0.24571316), np.float32(0.23965134), np.float32(0.19253528), np.float32(0.1866981), np.float32(0.23101936), np.float32(0.25424543), np.float32(0.28180486), np.float32(0.28686368), np.float32(0.29659766), np.float32(0.31890872), np.float32(0.34413645), np.float32(0.35128346), np.float32(0.36288288), np.float32(0.37317976), np.float32(0.36248785), np.float32(0.3497512), np.float32(0.33569327), np.float32(0.30077124), np.float32(0.27339977), np.float32(0.24483879), np.float32(0.23213026), np.float32(0.23575437), np.float32(0.24421942), np.float32(0.20541883), np.float32(0.25226414), np.float32(0.26282132), np.float32(0.26028037), np.float32(0.28765544), np.float32(0.28558564), np.float32(0.2848757), np.float32(0.28712693), np.float32(0.28096402), np.float32(0.27845976), np.float32(0.28833735), np.float32(0.2935065), np.float32(0.275983), np.float32(0.25405046), np.float32(0.20532748), np.float32(0.24361275), np.float32(0.22705859), np.float32(0.23842297), np.float32(0.25872067), np.float32(0.27435812), np.float32(0.2653649), np.float32(0.26531023), np.float32(0.25463665), np.float32(0.23786451), np.float32(0.24222681), np.float32(0.2416802), np.float32(0.18244594), np.float32(0.17757669), np.float32(0.18182173), np.float32(0.18064813), np.float32(0.16623339), np.float32(0.17423114), np.float32(0.16898963), np.float32(0.15151149), np.float32(0.14845634), np.float32(0.13887385), np.float32(0.14713116), np.float32(0.15649892), np.float32(0.14213046), np.float32(0.16436164), np.float32(0.20715456), np.float32(0.23568177), np.float32(0.20842592), np.float32(0.21487404), np.float32(0.21075417), np.float32(0.19309492), np.float32(0.18561374), np.float32(0.18907303), np.float32(0.1877713), np.float32(0.18591465), np.float32(0.23669967), np.float32(0.27135897), np.float32(0.28138536), np.float32(0.29741794), np.float32(0.2998663), np.float32(0.30912036), np.float32(0.3030723), np.float32(0.29004973), np.float32(0.31076312), np.float32(0.32024866), np.float32(0.3249406), np.float32(0.3215659), np.float32(0.3499621), np.float32(0.34932494), np.float32(0.34907764), np.float32(0.33016944), np.float32(0.36970988), np.float32(0.38988176), np.float32(0.3874023), np.float32(0.36665848), np.float32(0.3912516), np.float32(0.39832586), np.float32(0.41120055), np.float32(0.39612922), np.float32(0.40065935), np.float32(0.3881621), np.float32(0.34552473), np.float32(0.29867473), np.float32(0.30209774), np.float32(0.32844678), np.float32(0.3073558), np.float32(0.32497585), np.float32(0.31098276), np.float32(0.31278118), np.float32(0.26267937), np.float32(0.26794574), np.float32(0.2625631), np.float32(0.2904054), np.float32(0.29366058), np.float32(0.29505017), np.float32(0.27608848), np.float32(0.26969144), np.float32(0.26948157), np.float32(0.31456417), np.float32(0.31370974), np.float32(0.33488315), np.float32(0.33982506), np.float32(0.34661484), np.float32(0.3322773), np.float32(0.33024132), np.float32(0.2983682), np.float32(0.29545182), np.float32(0.29556456), np.float32(0.28989205), np.float32(0.33314052), np.float32(0.35110855), np.float32(0.35454318), np.float32(0.34730792), np.float32(0.35512477), np.float32(0.34947798), np.float32(0.34308589), np.float32(0.33779868), np.float32(0.3416478), np.float32(0.35209617), np.float32(0.3564881), np.float32(0.3455615), np.float32(0.40568742), np.float32(0.43547866), np.float32(0.44801548), np.float32(0.44836262), np.float32(0.44125822), np.float32(0.4098733), np.float32(0.4122167), np.float32(0.37048712), np.float32(0.45247737), np.float32(0.466458), np.float32(0.48990443), np.float32(0.52561045), np.float32(0.5440599), np.float32(0.5250417), np.float32(0.5028274), np.float32(0.48992273), np.float32(0.4818343), np.float32(0.46188137), np.float32(0.4409132), np.float32(0.46438286), np.float32(0.4195086), np.float32(0.43427506), np.float32(0.35561013), np.float32(0.3422826), np.float32(0.3305729), np.float32(0.32901886), np.float32(0.34007007), np.float32(0.35287607), np.float32(0.3429345), np.float32(0.34801462), np.float32(0.34767962), np.float32(0.34932983), np.float32(0.34197748), np.float32(0.33837584), np.float32(0.3354682), np.float32(0.34708583), np.float32(0.34962967), np.float32(0.35149083), np.float32(0.3328717), np.float32(0.31582695), np.float32(0.3145215), np.float32(0.33743313), np.float32(0.36449894), np.float32(0.38984558), np.float32(0.39081228), np.float32(0.3957965), np.float32(0.43057895), np.float32(0.42456436), np.float32(0.43264574), np.float32(0.46406245), np.float32(0.54581004), np.float32(0.55839485), np.float32(0.59251744), np.float32(0.60439676), np.float32(0.6586289), np.float32(0.68602926), np.float32(0.6960246), np.float32(0.7149154), np.float32(0.7251225), np.float32(0.67012095), np.float32(0.6838319), np.float32(0.6895777), np.float32(0.6695079), np.float32(0.6280108), np.float32(0.64756143), np.float32(0.6612649), np.float32(0.6364094), np.float32(0.636992), np.float32(0.64124125), np.float32(0.6315435), np.float32(0.61770874), np.float32(0.5927046), np.float32(0.54697585), np.float32(0.52293575), np.float32(0.47350708), np.float32(0.4706817), np.float32(0.41778636), np.float32(0.37052584), np.float32(0.34796044), np.float32(0.36445907), np.float32(0.36084586), np.float32(0.35536766), np.float32(0.34565067), np.float32(0.3368136), np.float32(0.32596472), np.float32(0.33554432), np.float32(0.33922446), np.float32(0.33789086), np.float32(0.32768458), np.float32(0.33865806), np.float32(0.34567475), np.float32(0.33932972), np.float32(0.34400675), np.float32(0.3546571), np.float32(0.36258352), np.float32(0.36295488), np.float32(0.36547038), np.float32(0.37110412), np.float32(0.36584213), np.float32(0.36884838), np.float32(0.3598694), np.float32(0.357587), np.float32(0.34600925), np.float32(0.33771217), np.float32(0.35331106), np.float32(0.39327502), np.float32(0.3798353), np.float32(0.3779843), np.float32(0.39703977), np.float32(0.40544495), np.float32(0.42683983), np.float32(0.41117576), np.float32(0.41157076), np.float32(0.40798524), np.float32(0.407574), np.float32(0.4029888), np.float32(0.39747763), np.float32(0.38504344), np.float32(0.38699168), np.float32(0.39512587), np.float32(0.38324067), np.float32(0.39274243), np.float32(0.3877269), np.float32(0.37297064), np.float32(0.37298682), np.float32(0.36995816), np.float32(0.36988625), np.float32(0.38819394), np.float32(0.3745648), np.float32(0.40854266), np.float32(0.4136179), np.float32(0.39827582), np.float32(0.37251368), np.float32(0.3773996), np.float32(0.37862185), np.float32(0.37480614), np.float32(0.37102932), np.float32(0.37260306), np.float32(0.36476043), np.float32(0.3726567), np.float32(0.37642053), np.float32(0.37419534), np.float32(0.37711576), np.float32(0.3689152), np.float32(0.37837106), np.float32(0.37360305), np.float32(0.36548486), np.float32(0.36115438), np.float32(0.3621528), np.float32(0.36208576), np.float32(0.36693814), np.float32(0.37429404), np.float32(0.3770053), np.float32(0.37582043), np.float32(0.368139), np.float32(0.37985554), np.float32(0.39266974), np.float32(0.38969097), np.float32(0.38390204), np.float32(0.38378823), np.float32(0.36490244), np.float32(0.35609463), np.float32(0.34718633), np.float32(0.35001165), np.float32(0.3408715), np.float32(0.34197083), np.float32(0.3262532), np.float32(0.3322429), np.float32(0.3257086), np.float32(0.32789817), np.float32(0.32626954), np.float32(0.33109152), np.float32(0.35451412), np.float32(0.3499281), np.float32(0.34206128), np.float32(0.35095048), np.float32(0.35395938), np.float32(0.35816768), np.float32(0.35049573), np.float32(0.356581), np.float32(0.35806105), np.float32(0.36445943), np.float32(0.33123243), np.float32(0.3421365), np.float32(0.3344733), np.float32(0.34752533), np.float32(0.344932), np.float32(0.35312948), np.float32(0.3576213), np.float32(0.36067036), np.float32(0.36802986), np.float32(0.35342067), np.float32(0.35211727), np.float32(0.35117197), np.float32(0.34580168), np.float32(0.34765443), np.float32(0.3363568), np.float32(0.33198905), np.float32(0.3419724), np.float32(0.34799895), np.float32(0.3317503), np.float32(0.3450195), np.float32(0.3538608), np.float32(0.34922123), np.float32(0.3533358), np.float32(0.35328624), np.float32(0.33194053), np.float32(0.34292096), np.float32(0.36686203), np.float32(0.39148223), np.float32(0.46541715), np.float32(0.43659717), np.float32(0.40168393), np.float32(0.41372904), np.float32(0.42131335), np.float32(0.40835294), np.float32(0.3878008), np.float32(0.44422886), np.float32(0.54783934), np.float32(0.5739052), np.float32(0.52946216), np.float32(0.5009438), np.float32(0.4623504), np.float32(0.4896086), np.float32(0.49574322), np.float32(0.44865012), np.float32(0.44749624), np.float32(0.44510975), np.float32(0.44014338), np.float32(0.42716342), np.float32(0.44059962), np.float32(0.44000816), np.float32(0.47040874), np.float32(0.48727167), np.float32(0.53699344), np.float32(0.4965629), np.float32(0.4789382), np.float32(0.43463904), np.float32(0.41002637), np.float32(0.3783732), np.float32(0.42628238), np.float32(0.39816406), np.float32(0.40703437), np.float32(0.35920092), np.float32(0.35427424), np.float32(0.3491733), np.float32(0.35138485), np.float32(0.37373182), np.float32(0.3668451), np.float32(0.36473724), np.float32(0.39149418), np.float32(0.38661426), np.float32(0.3581385), np.float32(0.35000437), np.float32(0.3293716), np.float32(0.3379893), np.float32(0.3271523), np.float32(0.31526536), np.float32(0.3299011), np.float32(0.29954773), np.float32(0.3161116), np.float32(0.34406412), np.float32(0.3019163), np.float32(0.343162), np.float32(0.30701318), np.float32(0.3147066), np.float32(0.312804), np.float32(0.3204784), np.float32(0.33109102), np.float32(0.3363977), np.float32(0.34392315), np.float32(0.37542644), np.float32(0.41326126), np.float32(0.36448425), np.float32(0.4060765), np.float32(0.41721052), np.float32(0.32183537), np.float32(0.3279007), np.float32(0.31361526), np.float32(0.33799365), np.float32(0.3607453), np.float32(0.3204616), np.float32(0.32316616), np.float32(0.3201898), np.float32(0.31632194), np.float32(0.30318794), np.float32(0.31497568), np.float32(0.31484523), np.float32(0.32011673), np.float32(0.32523105), np.float32(0.3208237), np.float32(0.3215043), np.float32(0.32688522), np.float32(0.33349198), np.float32(0.3410959), np.float32(0.35299343), np.float32(0.36343262), np.float32(0.35183254), np.float32(0.36003166), np.float32(0.35071743), np.float32(0.35648036), np.float32(0.3511989), np.float32(0.34915575), np.float32(0.34072807), np.float32(0.32280403), np.float32(0.3434376), np.float32(0.34549797), np.float32(0.34940198), np.float32(0.34069422), np.float32(0.35413003), np.float32(0.35434195), np.float32(0.36668473), np.float32(0.3629163), np.float32(0.35962513), np.float32(0.35375702), np.float32(0.3543184), np.float32(0.35456398), np.float32(0.36818373), np.float32(0.37519348), np.float32(0.36852688), np.float32(0.3703401), np.float32(0.35103217), np.float32(0.35830286), np.float32(0.346471), np.float32(0.36660424), np.float32(0.40605846), np.float32(0.36567456), np.float32(0.38816237), np.float32(0.40226105), np.float32(0.4085671), np.float32(0.37916395), np.float32(0.34787896), np.float32(0.35811067), np.float32(0.35358456), np.float32(0.34858513), np.float32(0.34680784), np.float32(0.34366325), np.float32(0.34091148), np.float32(0.33970717), np.float32(0.33123127), np.float32(0.3629821), np.float32(0.36837372), np.float32(0.36802343), np.float32(0.3754598), np.float32(0.352587), np.float32(0.36147118), np.float32(0.32948992), np.float32(0.3108584), np.float32(0.2816125), np.float32(0.28243077), np.float32(0.2956464), np.float32(0.28658232), np.float32(0.2898157), np.float32(0.29066193), np.float32(0.30547938), np.float32(0.3005224), np.float32(0.3028417), np.float32(0.31828204), np.float32(0.33059466), np.float32(0.34738198), np.float32(0.37036604), np.float32(0.37081572), np.float32(0.34470308), np.float32(0.35858583), np.float32(0.35889333), np.float32(0.37053365), np.float32(0.3553943), np.float32(0.41945368), np.float32(0.36198467), np.float32(0.36939093), np.float32(0.3732822), np.float32(0.382368), np.float32(0.43285817), np.float32(0.40936884), np.float32(0.41619852), np.float32(0.40741166), np.float32(0.41410026), np.float32(0.39089593), np.float32(0.3885225), np.float32(0.3842833), np.float32(0.3816789), np.float32(0.41520584), np.float32(0.42224148), np.float32(0.41922495), np.float32(0.41642407), np.float32(0.4387092), np.float32(0.4572914), np.float32(0.54480445), np.float32(0.5553472), np.float32(0.54880303), np.float32(0.514742), np.float32(0.4775517), np.float32(0.5022569), np.float32(0.47191232), np.float32(0.4122547), np.float32(0.38742164), np.float32(0.37522385), np.float32(0.35668287), np.float32(0.36552557), np.float32(0.39706516), np.float32(0.41860223), np.float32(0.4060258), np.float32(0.4025174), np.float32(0.40504947), np.float32(0.38877776), np.float32(0.35640278), np.float32(0.36929587), np.float32(0.34348238), np.float32(0.28022072), np.float32(0.2774656), np.float32(0.2652604), np.float32(0.2538648), np.float32(0.2901318), np.float32(0.30777043), np.float32(0.3199859), np.float32(0.3372643), np.float32(0.36951858), np.float32(0.3741376), np.float32(0.39671174), np.float32(0.39572227), np.float32(0.38324124), np.float32(0.3860556), np.float32(0.372244), np.float32(0.36657056), np.float32(0.3632986), np.float32(0.36962354), np.float32(0.34191942), np.float32(0.3318667), np.float32(0.35250255), np.float32(0.34499), np.float32(0.3226825), np.float32(0.32577878), np.float32(0.33479616), np.float32(0.3113968), np.float32(0.28242844), np.float32(0.2586884), np.float32(0.26022464), np.float32(0.25881058), np.float32(0.23412386), np.float32(0.22472027), np.float32(0.2588597), np.float32(0.2621839), np.float32(0.023904497), np.float32(0.28073278), np.float32(0.13288939), np.float32(0.11162426), np.float32(0.10625629), np.float32(0.11399793), np.float32(0.12113524), np.float32(0.11298687), np.float32(0.12972066), np.float32(0.12395792), np.float32(0.10883657), np.float32(0.10990312), np.float32(0.12430257), np.float32(0.12355847), np.float32(0.115559645), np.float32(0.11800719), np.float32(0.15227742), np.float32(0.1441475), np.float32(0.14272587), np.float32(0.15514821), np.float32(0.17105727), np.float32(0.16377673), np.float32(0.16978389), np.float32(0.1919373), np.float32(0.2185306), np.float32(0.21596882), np.float32(0.24531789), np.float32(0.3029313), np.float32(0.3223871), np.float32(0.32053003), np.float32(0.35947153), np.float32(0.37980792), np.float32(0.32171333), np.float32(0.29872325), np.float32(0.31795308), np.float32(0.29084414), np.float32(0.26509848), np.float32(0.24181157), np.float32(0.22544092), np.float32(0.20208313), np.float32(0.17733783), np.float32(0.16811796), np.float32(0.15268284), np.float32(0.14486514), np.float32(0.13177925), np.float32(0.13924445), np.float32(0.13999988), np.float32(0.147995), np.float32(0.14833967), np.float32(0.14978509), np.float32(0.14639242), np.float32(0.14050898), np.float32(0.13602953), np.float32(0.15689796), np.float32(0.15494193), np.float32(0.1630681), np.float32(0.16398908), np.float32(0.19930395), np.float32(0.19966109), np.float32(0.1899994), np.float32(0.20562212), np.float32(0.24331264), np.float32(0.2538301), np.float32(0.25233114), np.float32(0.27739862), np.float32(0.32577688), np.float32(0.31211832), np.float32(0.26625377), np.float32(0.25652903), np.float32(0.25792366), np.float32(0.2636655), np.float32(0.26711878), np.float32(0.22514632), np.float32(0.18437667), np.float32(0.16851981), np.float32(0.16514105), np.float32(0.15819074), np.float32(0.1545148), np.float32(0.14695151), np.float32(0.14776997), np.float32(0.14690877), np.float32(0.15760571), np.float32(0.17317736), np.float32(0.2038198), np.float32(0.18992873), np.float32(0.1878479), np.float32(0.19645183), np.float32(0.24145201), np.float32(0.28716588), np.float32(0.29457453), np.float32(0.31817907), np.float32(0.3201975), np.float32(0.35027474), np.float32(0.3607826), np.float32(0.39736435), np.float32(0.60884887), np.float32(0.7037204), np.float32(0.7347305), np.float32(0.7889725), np.float32(0.81166375), np.float32(0.8222829), np.float32(0.8394914), np.float32(0.9199064), np.float32(0.89527714), np.float32(0.93830407), np.float32(0.9534726), np.float32(0.94594306), np.float32(0.93638563)], 'MEFPFNHNTSNVTHTHHHRRDDDNNEQHYPPPGHNNLSSFNQPPPPPHHQQPPFYPNPSYPPPPQQQPHQPETQVFHTGHVSRNDNFNNYPQQPQPHQETQVFHTGHVSHENFNSYPQPPPPQSHHQQPSYGAAYPPAPPSVPDHTSAPFPNATVHHVSHETHNPHFPSSNVHHVNHEPTAPPLSSNRSTFKIVTKASPNYSLTIRRGEVVLAPSDPSDQHQHWYKDVKWSTKVKDKDGYPSFALVNKVTGEAIKHSIGASHPVRLIRYNPDYLDQSVLWTESKDQGSGYRAVRMVNNIQLNMDAFHGDKNSGGVHDGTTVVLWDWNKGDNQQWKILPYFNCYLKNLKLKLYYCYLSSGWFSLFTVTSSYTSQ': [np.float32(0.9601598), np.float32(0.96234274), np.float32(0.96471846), np.float32(0.9673959), np.float32(0.9714305), np.float32(0.9726073), np.float32(0.9732227), np.float32(0.97332656), np.float32(0.97428745), np.float32(0.9733227), np.float32(0.9731226), np.float32(0.9728554), np.float32(0.97321755), np.float32(0.9720424), np.float32(0.973079), np.float32(0.97273153), np.float32(0.97420496), np.float32(0.9744149), np.float32(0.9744908), np.float32(0.975318), np.float32(0.97548157), np.float32(0.9753008), np.float32(0.9765107), np.float32(0.9763263), np.float32(0.97580546), np.float32(0.975227), np.float32(0.9749839), np.float32(0.9752075), np.float32(0.9758351), np.float32(0.97614974), np.float32(0.9758001), np.float32(0.97535986), np.float32(0.9752974), np.float32(0.9763797), np.float32(0.9765246), np.float32(0.97646165), np.float32(0.97728276), np.float32(0.9780723), np.float32(0.9782788), np.float32(0.97855955), np.float32(0.9783835), np.float32(0.97730833), np.float32(0.9780017), np.float32(0.9780854), np.float32(0.97804505), np.float32(0.9780953), np.float32(0.9772438), np.float32(0.9773415), np.float32(0.97782487), np.float32(0.97721076), np.float32(0.97854096), np.float32(0.978044), np.float32(0.97762156), np.float32(0.9770892), np.float32(0.97728527), np.float32(0.9769671), np.float32(0.97668785), np.float32(0.97668284), np.float32(0.97601867), np.float32(0.97530645), np.float32(0.97542644), np.float32(0.9742211), np.float32(0.973503), np.float32(0.97309303), np.float32(0.9745704), np.float32(0.9755535), np.float32(0.97549576), np.float32(0.973892), np.float32(0.97429806), np.float32(0.9737559), np.float32(0.9732064), np.float32(0.97320694), np.float32(0.9723718), np.float32(0.9711391), np.float32(0.96984875), np.float32(0.9717575), np.float32(0.9719015), np.float32(0.9724044), np.float32(0.9725804), np.float32(0.97114164), np.float32(0.9729221), np.float32(0.9723378), np.float32(0.9711203), np.float32(0.97163075), np.float32(0.970064), np.float32(0.9706726), np.float32(0.9701793), np.float32(0.9712669), np.float32(0.9697529), np.float32(0.9696745), np.float32(0.9694765), np.float32(0.97044575), np.float32(0.969776), np.float32(0.96961313), np.float32(0.97002363), np.float32(0.9709528), np.float32(0.97118753), np.float32(0.9717747), np.float32(0.9721324), np.float32(0.9715669), np.float32(0.97113806), np.float32(0.97191113), np.float32(0.972119), np.float32(0.9721614), np.float32(0.9723679), np.float32(0.97079575), np.float32(0.97116584), np.float32(0.9708208), np.float32(0.97159475), np.float32(0.97136164), np.float32(0.9719533), np.float32(0.97230715), np.float32(0.971333), np.float32(0.9722667), np.float32(0.9726828), np.float32(0.9723963), np.float32(0.97313404), np.float32(0.972312), np.float32(0.9731126), np.float32(0.9726219), np.float32(0.97238356), np.float32(0.9733575), np.float32(0.9737898), np.float32(0.9748453), np.float32(0.97526133), np.float32(0.9760184), np.float32(0.9766768), np.float32(0.9778398), np.float32(0.97750765), np.float32(0.9771493), np.float32(0.97756964), np.float32(0.9770533), np.float32(0.9766699), np.float32(0.97654986), np.float32(0.97740877), np.float32(0.97640127), np.float32(0.9764531), np.float32(0.97656643), np.float32(0.9761678), np.float32(0.97594553), np.float32(0.9769309), np.float32(0.97687566), np.float32(0.9768446), np.float32(0.9747897), np.float32(0.97507054), np.float32(0.9751032), np.float32(0.9749228), np.float32(0.97379047), np.float32(0.97466147), np.float32(0.974164), np.float32(0.97431934), np.float32(0.9761143), np.float32(0.975557), np.float32(0.97550744), np.float32(0.9755048), np.float32(0.97682637), np.float32(0.9760838), np.float32(0.975801), np.float32(0.9756005), np.float32(0.9761462), np.float32(0.9756693), np.float32(0.9755647), np.float32(0.9752229), np.float32(0.9753489), np.float32(0.9749713), np.float32(0.9747541), np.float32(0.9743891), np.float32(0.973031), np.float32(0.97340727), np.float32(0.9724975), np.float32(0.9711662), np.float32(0.9718322), np.float32(0.9728836), np.float32(0.97053415), np.float32(0.9688683), np.float32(0.9671892), np.float32(0.96912897), np.float32(0.96994936), np.float32(0.96529704), np.float32(0.9561437), np.float32(0.95216525), np.float32(0.9351844), np.float32(0.9158597), np.float32(0.8879967), np.float32(0.8800339), np.float32(0.8247401), np.float32(0.6791953), np.float32(0.6933619), np.float32(0.5457261), np.float32(0.47637504), np.float32(0.3566485), np.float32(0.31697413), np.float32(0.18713073), np.float32(0.1573835), np.float32(0.16276962), np.float32(0.15133822), np.float32(0.13301224), np.float32(0.13195372), np.float32(0.110430576), np.float32(0.10863698), np.float32(0.08704532), np.float32(0.08414436), np.float32(0.07979252), np.float32(0.1022938), np.float32(0.104342334), np.float32(0.1274792), np.float32(0.12725942), np.float32(0.13067526), np.float32(0.113672785), np.float32(0.11067487), np.float32(0.10238665), np.float32(0.09339763), np.float32(0.07886183), np.float32(0.0865746), np.float32(0.08881777), np.float32(0.091571294), np.float32(0.08570078), np.float32(0.091704875), np.float32(0.08767429), np.float32(0.08056811), np.float32(0.08154461), np.float32(0.088881694), np.float32(0.08477935), np.float32(0.09838044), np.float32(0.11281242), np.float32(0.13370878), np.float32(0.14712434), np.float32(0.14832678), np.float32(0.1414876), np.float32(0.13113914), np.float32(0.11572951), np.float32(0.10926265), np.float32(0.09738468), np.float32(0.09219308), np.float32(0.0822377), np.float32(0.07621526), np.float32(0.07999433), np.float32(0.07707461), np.float32(0.07682459), np.float32(0.077435315), np.float32(0.08997539), np.float32(0.076520406), np.float32(0.07807582), np.float32(0.07902498), np.float32(0.07752994), np.float32(0.07650969), np.float32(0.07503836), np.float32(0.06826022), np.float32(0.065441996), np.float32(0.06095553), np.float32(0.05184952), np.float32(0.048955824), np.float32(0.043005254), np.float32(0.04072937), np.float32(0.038870055), np.float32(0.038275633), np.float32(0.03764032), np.float32(0.038912028), np.float32(0.039004687), np.float32(0.040689502), np.float32(0.04188026), np.float32(0.04499641), np.float32(0.042116594), np.float32(0.04212726), np.float32(0.03973471), np.float32(0.038157642), np.float32(0.037892323), np.float32(0.034184687), np.float32(0.029928073), np.float32(0.030183837), np.float32(0.034193907), np.float32(0.035003558), np.float32(0.037442915), np.float32(0.041821472), np.float32(0.048073754), np.float32(0.060188342), np.float32(0.06472854), np.float32(0.069093265), np.float32(0.07472064), np.float32(0.08676648), np.float32(0.08219835), np.float32(0.08365114), np.float32(0.08755311), np.float32(0.08356998), np.float32(0.074075766), np.float32(0.079266526), np.float32(0.080730624), np.float32(0.07261148), np.float32(0.07631869), np.float32(0.07373428), np.float32(0.078789055), np.float32(0.07974339), np.float32(0.09043479), np.float32(0.0962148), np.float32(0.086704135), np.float32(0.09224939), np.float32(0.09308264), np.float32(0.084304444), np.float32(0.09660252), np.float32(0.087811716), np.float32(0.09816663), np.float32(0.10989521), np.float32(0.12185107), np.float32(0.12408308), np.float32(0.13591877), np.float32(0.13966197), np.float32(0.14061318), np.float32(0.1355246), np.float32(0.13683705), np.float32(0.12967953), np.float32(0.12080232), np.float32(0.11411666), np.float32(0.10270295), np.float32(0.10454308), np.float32(0.09739371), np.float32(0.10660366), np.float32(0.11209736), np.float32(0.13580976), np.float32(0.14875938), np.float32(0.14960647), np.float32(0.15886497), np.float32(0.15197016), np.float32(0.1399612), np.float32(0.14211774), np.float32(0.1360103), np.float32(0.11663706), np.float32(0.112836145), np.float32(0.10055725), np.float32(0.102738515), np.float32(0.09445491), np.float32(0.0860255), np.float32(0.088855304), np.float32(0.10605983), np.float32(0.13522667), np.float32(0.17450058), np.float32(0.18106338), np.float32(0.21341568), np.float32(0.20909242), np.float32(0.23573487), np.float32(0.21587768), np.float32(0.20172006), np.float32(0.17773482), np.float32(0.1507618), np.float32(0.13107988), np.float32(0.110922284), np.float32(0.08612764), np.float32(0.123528875), np.float32(0.10534045), np.float32(0.11217687), np.float32(0.13729452), np.float32(0.11828685), np.float32(0.15332991), np.float32(0.14144532), np.float32(0.14669573), np.float32(0.1561642), np.float32(0.16733058), np.float32(0.18203264), np.float32(0.1836676), np.float32(0.22366053), np.float32(0.26120567), np.float32(0.26793918), np.float32(0.30288792), np.float32(0.33337402), np.float32(0.36544174), np.float32(0.36718145), np.float32(0.35944912), np.float32(0.36130148), np.float32(0.34424406), np.float32(0.36757737), np.float32(0.36237985), np.float32(0.35151833), np.float32(0.31794637), np.float32(0.32229346)], 'MASSATGDHEEQTDVNACYLRAARAGNLEKALDYLKNGVDINICNQNGLNALHLASKEGHVEVVAELIKQGANVDAATKKGNTALHIASLAGQSEVVKELVTNGANVNAQSQNGFTPLYMAAQENHLEVVQFLLDNGSSQSIATEDGFTPLAVALQQGHDQVVSLLLENDTKGKVRLPALHIAARKDDTKAAALLLQNDHNADVESKSGFTPLHIAAHYGNINVATLLLNRGAAVDFKARNDITPLHVASKRGNTNMVRLLLERGARIDARTKDGLTPLHCGARSGHEQVVEMLLNRGAPIMSKTKNGLSPLHMATQGDHLNCVQLLLHHEVPVDDVTNDYLTALHVAAHCGHYKVAKVILDKKANPNAKALNGFTPLHIACKKNRLKVMELLLKHGASIQAVTESGLTPIHVAAFMGHENIVHQLINHGASPNTNNVRGETALHMAARAGQSDVVRYLIQNGAQVDAKAKDDQTPLHISSRLGKPDIVQQLLTKGACPDATTNSGYTPLHLAAREGHRDVAAALLDQGANLSITTKKGFTPLHVAAKYGKIEVANLLLQKNAPVDAAGKSGLTPLHVAAHYDNQKVALLLLKQGASPHAAAKNGYTPLHIAAKKNQMEIATTLLEYGASTSAVTRQGITPLHLAAQEGNVDIVTLLLARDAPVGTSNKSGLTPLHLAAQEDKVNVAEVLVNHGATIDPETKLGYTPLHVACHYGNVKMVNFLLKNQAKVNAKTKNGYTPLHQAAQQGHTHIINLLLHHGASPNELTANGNSALSIARRLGYISVVDTLKVVTEETLTTQTVIEKHKMNVPETMNEVLDMSDDDVCKANVPEMITDDYFSDVEEGDDAMTGDTDKYLAPHDLRELGDDSLPQEGYMGFSVGARSQSLRSFSSDRSNTLNRSSFTRDSMMIEEILAPTKDPHLLMTKDADNDSLRRYSWTADHLDNVNLVSSPVHSGFLVSFMVDARGGSMRGSRHNGMRIIIPPRKCTAPTRITCRLVKRHKLASPPPMVEGEGLASRLVEVGPAGAQFLGPVIVEIPHFASMRGQERELILLRSENGESWKEHLYDCKTSDLNQLLNGMDEELDSPEELEQKRICRIITKDFPQYFAVVSRVRQETHQMGPEGGTLNSRSVPLVQASFPEGALTKKIKVGLQAQPIPEDTVKKILGNRATFSPIVTVEPRRRKFHKPITMTIPVPPLSGEGLTNGYKGDSTPCLRLLCSITGGTSPAQWEDITGTTPLTFVNDCVSFTTNVSARFWLADCHQIPETVSLATQLYRELICVPYMAKFVVFAKMNDPVESSLRCFCMTDDKVDKTLEQQENFEEVARSKDIEVLEGRPIYVDCYGNLAPLTKAGQQLVLNFYAFKENRLPFCVKVRDPSQEPCGRLTFLKECRSTKGLPQTAVCNLNITLPAVKKESESDAEDETEKPDRRHTFASLALRKRYSYLTEPAQSPQSPCERTDVRMAIVADHLGLSWTELARELNFSVEEINFIRVENPNSLTAQSFMLLKKWVHRDGKNATTDALTAVLTKINRLDIVTLLEGPIFDYGNITGTRCFADDNAVFPDQSDGDHSIDLELKTPTELNYVPCTPLRSDEFFSEGEACIMSPSRTTLTRPSDLSLAQTTSTSSSDPSTVVPAAGSEPPIAGPEDTVLTGGDRGMTVEMPENDRRAGKLKDDSQNGREEEEEMTQERLRSLLEDIQLEGGMEEEEMTEERVNAILEQVRQAEKNISSVPGWRTEMSGATAGHSSKDTESSPDSPADSLEQPPAQNGGHTEPAREGREKEAKKKGAEEDSRTAGPSRGREDVGSKSQHKVQPGDGSSKKQEKKSQS': [np.float32(0.92614836), np.float32(0.90540344), np.float32(0.9015054), np.float32(0.8448305), np.float32(0.8091245), np.float32(0.74035126), np.float32(0.6266451), np.float32(0.5975684), np.float32(0.59425527), np.float32(0.5700268), np.float32(0.54691625), np.float32(0.51876223), np.float32(0.50191295), np.float32(0.4008411), np.float32(0.38013247), np.float32(0.3099964), np.float32(0.22775252), np.float32(0.22573124), np.float32(0.19902751), np.float32(0.15324241), np.float32(0.12277165), np.float32(0.119340174), np.float32(0.11388833), np.float32(0.08808517), np.float32(0.09633619), np.float32(0.09954644), np.float32(0.092880584), np.float32(0.08911578), np.float32(0.09303028), np.float32(0.09237061), np.float32(0.10390219), np.float32(0.100712776), np.float32(0.1008188), np.float32(0.10099022), np.float32(0.11095704), np.float32(0.11907591), np.float32(0.108468674), np.float32(0.10238733), np.float32(0.09838524), np.float32(0.08652145), np.float32(0.08534568), np.float32(0.080731824), np.float32(0.06927342), np.float32(0.06602496), np.float32(0.05978195), np.float32(0.05894245), np.float32(0.065904394), np.float32(0.06510171), np.float32(0.05279271), np.float32(0.038541157), np.float32(0.037922982), np.float32(0.03613943), np.float32(0.029119423), np.float32(0.03214597), np.float32(0.034691054), np.float32(0.032424863), np.float32(0.031576075), np.float32(0.041101616), np.float32(0.044872575), np.float32(0.048211295), np.float32(0.05251584), np.float32(0.07156453), np.float32(0.07379098), np.float32(0.08707213), np.float32(0.09661228), np.float32(0.10460007), np.float32(0.11327186), np.float32(0.13291405), np.float32(0.13465185), np.float32(0.13660428), np.float32(0.1317149), np.float32(0.12241954), np.float32(0.115679204), np.float32(0.11531946), np.float32(0.089281164), np.float32(0.08245585), np.float32(0.088114135), np.float32(0.0890378), np.float32(0.07309428), np.float32(0.08946773), np.float32(0.09633749), np.float32(0.07970358), np.float32(0.06985839), np.float32(0.072862335), np.float32(0.0681097), np.float32(0.047164857), np.float32(0.051675145), np.float32(0.052174043), np.float32(0.046464276), np.float32(0.039791096), np.float32(0.05308127), np.float32(0.048473455), np.float32(0.04898686), np.float32(0.049210142), np.float32(0.057788722), np.float32(0.06340701), np.float32(0.07318744), np.float32(0.08587153), np.float32(0.10252196), np.float32(0.09554158), np.float32(0.12200464), np.float32(0.14041226), np.float32(0.14546804), np.float32(0.12285252), np.float32(0.09044051), np.float32(0.07663622), np.float32(0.06928374), np.float32(0.05704302), np.float32(0.054729395), np.float32(0.0563085), np.float32(0.049390465), np.float32(0.04349902), np.float32(0.052177098), np.float32(0.05499288), np.float32(0.049269598), np.float32(0.048881527), np.float32(0.054206915), np.float32(0.04871502), np.float32(0.038935002), np.float32(0.041424938), np.float32(0.03810114), np.float32(0.03902118), np.float32(0.03094766), np.float32(0.039338376), np.float32(0.035540238), np.float32(0.03832199), np.float32(0.03777307), np.float32(0.048663866), np.float32(0.053113695), np.float32(0.057103727), np.float32(0.057892866), np.float32(0.061938416), np.float32(0.06265715), np.float32(0.07389609), np.float32(0.08460567), np.float32(0.080675185), np.float32(0.061017964), np.float32(0.05330613), np.float32(0.04798598), np.float32(0.041548006), np.float32(0.03629657), np.float32(0.038409505), np.float32(0.038767476), np.float32(0.03519023), np.float32(0.038532402), np.float32(0.045849677), np.float32(0.053777717), np.float32(0.045532066), np.float32(0.045999553), np.float32(0.043675058), np.float32(0.03897596), np.float32(0.03273914), np.float32(0.032069247), np.float32(0.029214911), np.float32(0.02821415), np.float32(0.02676409), np.float32(0.030632451), np.float32(0.028096305), np.float32(0.028550744), np.float32(0.031355184), np.float32(0.041621808), np.float32(0.04403842), np.float32(0.05162236), np.float32(0.057357427), np.float32(0.06437872), np.float32(0.05936748), np.float32(0.061068106), np.float32(0.065000646), np.float32(0.060987096), np.float32(0.052316997), np.float32(0.04656212), np.float32(0.043922186), np.float32(0.03730606), np.float32(0.036879413), np.float32(0.045183625), np.float32(0.05352246), np.float32(0.05616069), np.float32(0.062324792), np.float32(0.07663569), np.float32(0.079680026), np.float32(0.065562494), np.float32(0.059693146), np.float32(0.05510713), np.float32(0.046402674), np.float32(0.034896765), np.float32(0.038547307), np.float32(0.038769227), np.float32(0.04946024), np.float32(0.052424505), np.float32(0.0662757), np.float32(0.071521044), np.float32(0.0913984), np.float32(0.096280284), np.float32(0.11504285), np.float32(0.12000875), np.float32(0.14040306), np.float32(0.14416921), np.float32(0.1412795), np.float32(0.12880927), np.float32(0.10916988), np.float32(0.10075989), np.float32(0.091440916), np.float32(0.066553265), np.float32(0.06400546), np.float32(0.06566504), np.float32(0.056582335), np.float32(0.06064461), np.float32(0.06523867), np.float32(0.06566), np.float32(0.058299568), np.float32(0.052627586), np.float32(0.047432948), np.float32(0.039798483), np.float32(0.032209955), np.float32(0.029417574), np.float32(0.025406403), np.float32(0.021851365), np.float32(0.017181523), np.float32(0.018541336), np.float32(0.017264625), np.float32(0.019161304), np.float32(0.017770326), np.float32(0.020423774), np.float32(0.020464363), np.float32(0.024088446), np.float32(0.026232153), np.float32(0.030913208), np.float32(0.03205738), np.float32(0.039801445), np.float32(0.04544095), np.float32(0.048470434), np.float32(0.04682759), np.float32(0.04547031), np.float32(0.04692548), np.float32(0.04545875), np.float32(0.041725244), np.float32(0.041526116), np.float32(0.044575214), np.float32(0.042279523), np.float32(0.046423506), np.float32(0.05757365), np.float32(0.064026944), np.float32(0.052034203), np.float32(0.048486587), np.float32(0.047483068), np.float32(0.04200847), np.float32(0.035697225), np.float32(0.03939044), np.float32(0.03700695), np.float32(0.03339435), np.float32(0.029534101), np.float32(0.036665484), np.float32(0.038527455), np.float32(0.039422907), np.float32(0.03799794), np.float32(0.048873805), np.float32(0.04814655), np.float32(0.05156212), np.float32(0.055738065), np.float32(0.06715648), np.float32(0.07044897), np.float32(0.084414124), np.float32(0.09591676), np.float32(0.09666693), np.float32(0.08760307), np.float32(0.07779222), np.float32(0.069562756), np.float32(0.06186811), np.float32(0.054482773), np.float32(0.054636296), np.float32(0.057509184), np.float32(0.054645546), np.float32(0.063522235), np.float32(0.08363811), np.float32(0.09925583), np.float32(0.08398263), np.float32(0.07980827), np.float32(0.08063007), np.float32(0.08047433), np.float32(0.057895053), np.float32(0.062120926), np.float32(0.053132474), np.float32(0.05068665), np.float32(0.04299015), np.float32(0.055637665), np.float32(0.054521367), np.float32(0.050348457), np.float32(0.0492847), np.float32(0.054880895), np.float32(0.056513548), np.float32(0.059905034), np.float32(0.06598605), np.float32(0.077287465), np.float32(0.07849863), np.float32(0.09737747), np.float32(0.1137497), np.float32(0.11060841), np.float32(0.10333192), np.float32(0.09608745), np.float32(0.10022739), np.float32(0.088796675), np.float32(0.07963818), np.float32(0.080306284), np.float32(0.085709125), np.float32(0.07795335), np.float32(0.08474584), np.float32(0.101623595), np.float32(0.10592074), np.float32(0.07736114), np.float32(0.06505452), np.float32(0.051786713), np.float32(0.049409363), np.float32(0.04529341), np.float32(0.047263924), np.float32(0.047870137), np.float32(0.045683227), np.float32(0.039093755), np.float32(0.043891575), np.float32(0.04247343), np.float32(0.04327146), np.float32(0.040385667), np.float32(0.045828275), np.float32(0.04731381), np.float32(0.050958343), np.float32(0.05744981), np.float32(0.05457237), np.float32(0.05545334), np.float32(0.0632382), np.float32(0.0636772), np.float32(0.057194024), np.float32(0.050963603), np.float32(0.04770705), np.float32(0.041381143), np.float32(0.039787725), np.float32(0.035020564), np.float32(0.03521602), np.float32(0.034857962), np.float32(0.031982586), np.float32(0.03532709), np.float32(0.037673783), np.float32(0.038402207), np.float32(0.034855284), np.float32(0.031521935), np.float32(0.027699798), np.float32(0.025793705), np.float32(0.023092993), np.float32(0.025852248), np.float32(0.02536541), np.float32(0.02113205), np.float32(0.020110922), np.float32(0.023862954), np.float32(0.026547981), np.float32(0.034529302), np.float32(0.03893344), np.float32(0.051695634), np.float32(0.062177733), np.float32(0.07891353), np.float32(0.09061164), np.float32(0.110240705), np.float32(0.11539284), np.float32(0.13080435), np.float32(0.14450966), np.float32(0.13976368), np.float32(0.13169073), np.float32(0.12467005), np.float32(0.106615454), np.float32(0.10202384), np.float32(0.0856208), np.float32(0.092189014), np.float32(0.09481391), np.float32(0.08213659), np.float32(0.09448604), np.float32(0.108056486), np.float32(0.11346001), np.float32(0.09760448), np.float32(0.08340927), np.float32(0.07212401), np.float32(0.058524966), np.float32(0.04916648), np.float32(0.04830828), np.float32(0.0436517), np.float32(0.04056441), np.float32(0.036072258), np.float32(0.044209246), np.float32(0.0451433), np.float32(0.045956526), np.float32(0.043225322), np.float32(0.051996537), np.float32(0.04933929), np.float32(0.05204767), np.float32(0.05858486), np.float32(0.06062577), np.float32(0.060217638), np.float32(0.06987375), np.float32(0.07963416), np.float32(0.082446955), np.float32(0.07323502), np.float32(0.06807738), np.float32(0.061386596), np.float32(0.055025578), np.float32(0.041039705), np.float32(0.03868651), np.float32(0.03767005), np.float32(0.030463746), np.float32(0.031696904), np.float32(0.033664525), np.float32(0.03455312), np.float32(0.025566608), np.float32(0.024445537), np.float32(0.022907183), np.float32(0.02031728), np.float32(0.01739445), np.float32(0.018933425), np.float32(0.017444625), np.float32(0.016528029), np.float32(0.015576356), np.float32(0.019541135), np.float32(0.018347153), np.float32(0.020551492), np.float32(0.020756125), np.float32(0.024660943), np.float32(0.029167864), np.float32(0.038417235), np.float32(0.04737881), np.float32(0.060965613), np.float32(0.066487074), np.float32(0.08208769), np.float32(0.09569058), np.float32(0.09512111), np.float32(0.0996932), np.float32(0.09232007), np.float32(0.08266335), np.float32(0.0665486), np.float32(0.050333735), np.float32(0.049711265), np.float32(0.046248183), np.float32(0.03992861), np.float32(0.049087957), np.float32(0.05723262), np.float32(0.064851455), np.float32(0.05536346), np.float32(0.053553592), np.float32(0.045516443), np.float32(0.04277574), np.float32(0.03460931), np.float32(0.032850467), np.float32(0.02844024), np.float32(0.025650274), np.float32(0.022925), np.float32(0.028369516), np.float32(0.029410435), np.float32(0.030062336), np.float32(0.030296244), np.float32(0.035875548), np.float32(0.036986127), np.float32(0.04479702), np.float32(0.051291533), np.float32(0.05732401), np.float32(0.060390327), np.float32(0.07991304), np.float32(0.09494382), np.float32(0.09884084), np.float32(0.105909854), np.float32(0.100474715), np.float32(0.0930731), np.float32(0.084139526), np.float32(0.08758817), np.float32(0.088106304), np.float32(0.098551854), np.float32(0.09417117), np.float32(0.10878159), np.float32(0.13181964), np.float32(0.17274192), np.float32(0.1699117), np.float32(0.1497322), np.float32(0.1277934), np.float32(0.10938454), np.float32(0.0962426), np.float32(0.100302696), np.float32(0.097056925), np.float32(0.08294027), np.float32(0.063987546), np.float32(0.07238306), np.float32(0.070945226), np.float32(0.07316181), np.float32(0.069913946), np.float32(0.06498571), np.float32(0.07127013), np.float32(0.07996326), np.float32(0.08299177), np.float32(0.08874133), np.float32(0.092344925), np.float32(0.10484766), np.float32(0.112867415), np.float32(0.100192554), np.float32(0.09244034), np.float32(0.07393125), np.float32(0.06560792), np.float32(0.053262576), np.float32(0.04245027), np.float32(0.041618053), np.float32(0.043075673), np.float32(0.0365973), np.float32(0.03907789), np.float32(0.049608536), np.float32(0.056004748), np.float32(0.046643477), np.float32(0.04376785), np.float32(0.041406024), np.float32(0.036671184), np.float32(0.034856632), np.float32(0.032406975), np.float32(0.030025935), np.float32(0.030523494), np.float32(0.025807343), np.float32(0.032808777), np.float32(0.033191673), np.float32(0.036498368), np.float32(0.035838764), np.float32(0.043530237), np.float32(0.044366803), np.float32(0.050668687), np.float32(0.054391276), np.float32(0.058812007), np.float32(0.056096986), np.float32(0.07203712), np.float32(0.09432709), np.float32(0.08608121), np.float32(0.07193248), np.float32(0.06151094), np.float32(0.056740418), np.float32(0.0487428), np.float32(0.042822175), np.float32(0.041400686), np.float32(0.04248926), np.float32(0.037718557), np.float32(0.04584663), np.float32(0.053641427), np.float32(0.059819266), np.float32(0.050777033), np.float32(0.04675487), np.float32(0.045966707), np.float32(0.044434957), np.float32(0.035134967), np.float32(0.036225732), np.float32(0.034316704), np.float32(0.030830162), np.float32(0.028900508), np.float32(0.036886815), np.float32(0.036027804), np.float32(0.03701742), np.float32(0.03634406), np.float32(0.046389185), np.float32(0.048548643), np.float32(0.056816008), np.float32(0.061399803), np.float32(0.07193216), np.float32(0.077099815), np.float32(0.09999022), np.float32(0.11235322), np.float32(0.11583251), np.float32(0.11504503), np.float32(0.106668465), np.float32(0.09981413), np.float32(0.08891672), np.float32(0.068818174), np.float32(0.07109023), np.float32(0.070387736), np.float32(0.056488816), np.float32(0.058350306), np.float32(0.0652145), np.float32(0.067643054), np.float32(0.054610215), np.float32(0.046779763), np.float32(0.04182966), np.float32(0.039272394), np.float32(0.03312367), np.float32(0.033010993), np.float32(0.032361664), np.float32(0.028313024), np.float32(0.025001356), np.float32(0.02967497), np.float32(0.026922656), np.float32(0.029003087), np.float32(0.028924303), np.float32(0.034921523), np.float32(0.040177308), np.float32(0.0484513), np.float32(0.054452494), np.float32(0.060654186), np.float32(0.064198226), np.float32(0.08346138), np.float32(0.10029296), np.float32(0.11005556), np.float32(0.11245486), np.float32(0.10048125), np.float32(0.095006265), np.float32(0.0760967), np.float32(0.063639894), np.float32(0.062556624), np.float32(0.07309922), np.float32(0.056623686), np.float32(0.06025258), np.float32(0.08235248), np.float32(0.09406386), np.float32(0.08024709), np.float32(0.08018437), np.float32(0.08013554), np.float32(0.070260264), np.float32(0.059854034), np.float32(0.05924523), np.float32(0.0523294), np.float32(0.048205454), np.float32(0.043900784), np.float32(0.053969655), np.float32(0.049591955), np.float32(0.047867995), np.float32(0.046901304), np.float32(0.0543409), np.float32(0.05747109), np.float32(0.061360594), np.float32(0.06417339), np.float32(0.06486992), np.float32(0.064625666), np.float32(0.074863285), np.float32(0.086786225), np.float32(0.0797535), np.float32(0.06552518), np.float32(0.05889037), np.float32(0.053768534), np.float32(0.044590972), np.float32(0.037454877), np.float32(0.03997859), np.float32(0.03965162), np.float32(0.034972847), np.float32(0.038221844), np.float32(0.04625249), np.float32(0.04737042), np.float32(0.03951786), np.float32(0.03654823), np.float32(0.032294083), np.float32(0.029747533), np.float32(0.024849543), np.float32(0.022643093), np.float32(0.021027695), np.float32(0.02033612), np.float32(0.018496944), np.float32(0.020340176), np.float32(0.019048212), np.float32(0.02071471), np.float32(0.021207208), np.float32(0.02867089), np.float32(0.031307977), np.float32(0.035737216), np.float32(0.04150069), np.float32(0.048611034), np.float32(0.053917587), np.float32(0.072216116), np.float32(0.08274487), np.float32(0.079452656), np.float32(0.06764886), np.float32(0.06343839), np.float32(0.05957171), np.float32(0.051402338), np.float32(0.047414284), np.float32(0.045788147), np.float32(0.047796026), np.float32(0.04493774), np.float32(0.050263476), np.float32(0.064953655), np.float32(0.07315903), np.float32(0.071748115), np.float32(0.07304635), np.float32(0.06800685), np.float32(0.07022575), np.float32(0.057058338), np.float32(0.06035324), np.float32(0.052396286), np.float32(0.045362514), np.float32(0.042752173), np.float32(0.049407195), np.float32(0.043887697), np.float32(0.045732934), np.float32(0.045977198), np.float32(0.05593201), np.float32(0.054532465), np.float32(0.059534233), np.float32(0.06827499), np.float32(0.080636434), np.float32(0.084293775), np.float32(0.09877983), np.float32(0.100976676), np.float32(0.099819355), np.float32(0.08940397), np.float32(0.076450735), np.float32(0.063107796), np.float32(0.055979107), np.float32(0.04878852), np.float32(0.047124766), np.float32(0.046193194), np.float32(0.041842677), np.float32(0.044132292), np.float32(0.047302805), np.float32(0.050096918), np.float32(0.04589532), np.float32(0.0466915), np.float32(0.044079028), np.float32(0.040102083), np.float32(0.031323526), np.float32(0.030288728), np.float32(0.027040314), np.float32(0.023607064), np.float32(0.020065224), np.float32(0.022486456), np.float32(0.021999303), np.float32(0.024154779), np.float32(0.024541276), np.float32(0.032183852), np.float32(0.034871183), np.float32(0.04280234), np.float32(0.04860205), np.float32(0.06177857), np.float32(0.06928296), np.float32(0.09122615), np.float32(0.11405306), np.float32(0.11983624), np.float32(0.1183039), np.float32(0.110355236), np.float32(0.1054035), np.float32(0.09583579), np.float32(0.08215728), np.float32(0.08889049), np.float32(0.08442635), np.float32(0.07678496), np.float32(0.09072357), np.float32(0.11141398), np.float32(0.12063696), np.float32(0.09732157), np.float32(0.093755454), np.float32(0.077553704), np.float32(0.06406642), np.float32(0.05235464), np.float32(0.054724794), np.float32(0.046997245), np.float32(0.043372948), np.float32(0.035345193), np.float32(0.040066116), np.float32(0.03218075), np.float32(0.033038028), np.float32(0.033485577), np.float32(0.038059194), np.float32(0.040336236), np.float32(0.05016198), np.float32(0.059052628), np.float32(0.061607983), np.float32(0.060412116), np.float32(0.07007251), np.float32(0.080575444), np.float32(0.07750738), np.float32(0.08072271), np.float32(0.069756284), np.float32(0.061097566), np.float32(0.05423109), np.float32(0.046630397), np.float32(0.049082413), np.float32(0.04887448), np.float32(0.05003423), np.float32(0.059824917), np.float32(0.061614167), np.float32(0.06598111), np.float32(0.06377288), np.float32(0.06926254), np.float32(0.056787983), np.float32(0.058260243), np.float32(0.054975513), np.float32(0.05446828), np.float32(0.048861854), np.float32(0.043803815), np.float32(0.047392387), np.float32(0.044864308), np.float32(0.04001946), np.float32(0.03806142), np.float32(0.042351108), np.float32(0.04412132), np.float32(0.04828843), np.float32(0.057305936), np.float32(0.0720207), np.float32(0.07926512), np.float32(0.10154563), np.float32(0.11244221), np.float32(0.12329617), np.float32(0.13708782), np.float32(0.15368196), np.float32(0.1828044), np.float32(0.22788757), np.float32(0.2684525), np.float32(0.33021992), np.float32(0.4541077), np.float32(0.45307678), np.float32(0.46915054), np.float32(0.5115019), np.float32(0.5164396), np.float32(0.50464207), np.float32(0.63963497), np.float32(0.7135179), np.float32(0.78398544), np.float32(0.85610735), np.float32(0.89588094), np.float32(0.90246856), np.float32(0.89677256), np.float32(0.91359466), np.float32(0.9260458), np.float32(0.92577606), np.float32(0.9351393), np.float32(0.9349582), np.float32(0.9434503), np.float32(0.9462651), np.float32(0.95353836), np.float32(0.95400536), np.float32(0.95208085), np.float32(0.94740796), np.float32(0.94545597), np.float32(0.94661313), np.float32(0.9479559), np.float32(0.9499372), np.float32(0.9483741), np.float32(0.9460446), np.float32(0.9413363), np.float32(0.9371072), np.float32(0.9286054), np.float32(0.93759793), np.float32(0.93511134), np.float32(0.94596374), np.float32(0.95138687), np.float32(0.9479737), np.float32(0.9569291), np.float32(0.96051073), np.float32(0.96304893), np.float32(0.9637182), np.float32(0.96264625), np.float32(0.96422833), np.float32(0.96350455), np.float32(0.9641635), np.float32(0.9651369), np.float32(0.9664714), np.float32(0.9664699), np.float32(0.966778), np.float32(0.9665209), np.float32(0.9663816), np.float32(0.9658494), np.float32(0.964531), np.float32(0.96363574), np.float32(0.96593493), np.float32(0.9648287), np.float32(0.9637495), np.float32(0.9642118), np.float32(0.9639962), np.float32(0.96228147), np.float32(0.9620207), np.float32(0.95999825), np.float32(0.9601105), np.float32(0.96127594), np.float32(0.95941913), np.float32(0.95945895), np.float32(0.9606356), np.float32(0.96205634), np.float32(0.9652726), np.float32(0.9654117), np.float32(0.9650353), np.float32(0.967843), np.float32(0.9702581), np.float32(0.9698667), np.float32(0.96832377), np.float32(0.9723293), np.float32(0.9723717), np.float32(0.97152597), np.float32(0.9684317), np.float32(0.97118044), np.float32(0.97225994), np.float32(0.9724453), np.float32(0.97355336), np.float32(0.9745215), np.float32(0.97501004), np.float32(0.9743871), np.float32(0.97522277), np.float32(0.97595406), np.float32(0.97557425), np.float32(0.9748477), np.float32(0.9727559), np.float32(0.9707171), np.float32(0.9640368), np.float32(0.96633685), np.float32(0.9616743), np.float32(0.95981586), np.float32(0.95855), np.float32(0.9564819), np.float32(0.95433646), np.float32(0.942249), np.float32(0.9333824), np.float32(0.9215289), np.float32(0.90629053), np.float32(0.9013122), np.float32(0.8891067), np.float32(0.88465506), np.float32(0.90123606), np.float32(0.9139783), np.float32(0.8992945), np.float32(0.8278941), np.float32(0.8022949), np.float32(0.77111053), np.float32(0.6974867), np.float32(0.64589554), np.float32(0.65062696), np.float32(0.6784209), np.float32(0.55027884), np.float32(0.5190823), np.float32(0.5326139), np.float32(0.62763834), np.float32(0.63624066), np.float32(0.59188795), np.float32(0.69781476), np.float32(0.6612002), np.float32(0.53014207), np.float32(0.5098727), np.float32(0.42049825), np.float32(0.40278274), np.float32(0.43352014), np.float32(0.43328983), np.float32(0.44306266), np.float32(0.44202793), np.float32(0.5563405), np.float32(0.5796261), np.float32(0.56793964), np.float32(0.55070204), np.float32(0.49400303), np.float32(0.48591617), np.float32(0.46856308), np.float32(0.48179394), np.float32(0.45589617), np.float32(0.39533615), np.float32(0.36384475), np.float32(0.32118702), np.float32(0.28116557), np.float32(0.25676975), np.float32(0.32766327), np.float32(0.24868098), np.float32(0.2533779), np.float32(0.24014781), np.float32(0.16098692), np.float32(0.13873784), np.float32(0.12757777), np.float32(0.13268046), np.float32(0.14240132), np.float32(0.11456505), np.float32(0.14694093), np.float32(0.11441743), np.float32(0.09107969), np.float32(0.100112595), np.float32(0.085084304), np.float32(0.08200649), np.float32(0.084700555), np.float32(0.09175141), np.float32(0.10204972), np.float32(0.11466943), np.float32(0.11590525), np.float32(0.112004735), np.float32(0.09590686), np.float32(0.107809566), np.float32(0.102273226), np.float32(0.10151638), np.float32(0.096161775), np.float32(0.11426494), np.float32(0.14140457), np.float32(0.24695688), np.float32(0.5100388), np.float32(0.5483292), np.float32(0.67818314), np.float32(0.71730137), np.float32(0.6266652), np.float32(0.57260484), np.float32(0.58182365), np.float32(0.70772475), np.float32(0.631925), np.float32(0.61175865), np.float32(0.6486415), np.float32(0.48758876), np.float32(0.6660942), np.float32(0.551534), np.float32(0.67440057), np.float32(0.53941816), np.float32(0.54965276), np.float32(0.49041268), np.float32(0.5652101), np.float32(0.71661025), np.float32(0.8074124), np.float32(0.81955343), np.float32(0.80108577), np.float32(0.74150527), np.float32(0.757811), np.float32(0.7217677), np.float32(0.31198657), np.float32(0.37408257), np.float32(0.34584764), np.float32(0.36736745), np.float32(0.29035184), np.float32(0.30194536), np.float32(0.31744725), np.float32(0.27661714), np.float32(0.2503383), np.float32(0.27069667), np.float32(0.2689008), np.float32(0.2699299), np.float32(0.2791878), np.float32(0.3784003), np.float32(0.3399178), np.float32(0.2933177), np.float32(0.28696415), np.float32(0.2772783), np.float32(0.26286548), np.float32(0.22080998), np.float32(0.23196778), np.float32(0.21116206), np.float32(0.19084732), np.float32(0.13902771), np.float32(0.13062121), np.float32(0.09025616), np.float32(0.07796963), np.float32(0.084504925), np.float32(0.08148888), np.float32(0.0738213), np.float32(0.09084893), np.float32(0.11285845), np.float32(0.118954465), np.float32(0.107284375), np.float32(0.11137429), np.float32(0.114066035), np.float32(0.10209832), np.float32(0.09259785), np.float32(0.0785688), np.float32(0.07370413), np.float32(0.06774092), np.float32(0.06282053), np.float32(0.06451012), np.float32(0.069454364), np.float32(0.07989879), np.float32(0.086346306), np.float32(0.0911204), np.float32(0.10342193), np.float32(0.11107033), np.float32(0.11754389), np.float32(0.12714341), np.float32(0.1330008), np.float32(0.13126922), np.float32(0.13193122), np.float32(0.12316007), np.float32(0.11987583), np.float32(0.1023384), np.float32(0.099882305), np.float32(0.107511625), np.float32(0.10763902), np.float32(0.10407519), np.float32(0.10344557), np.float32(0.111049354), np.float32(0.11839818), np.float32(0.11143944), np.float32(0.10594102), np.float32(0.11338559), np.float32(0.11730169), np.float32(0.10741644), np.float32(0.10571444), np.float32(0.118931584), np.float32(0.1178112), np.float32(0.11908602), np.float32(0.13543597), np.float32(0.14080742), np.float32(0.14174323), np.float32(0.16004418), np.float32(0.18093875), np.float32(0.1777721), np.float32(0.18003146), np.float32(0.1930499), np.float32(0.18881962), np.float32(0.18853399), np.float32(0.17676213), np.float32(0.16693227), np.float32(0.18434304), np.float32(0.16492933), np.float32(0.15274714), np.float32(0.1572639), np.float32(0.16350752), np.float32(0.16559647), np.float32(0.15968305), np.float32(0.17291343), np.float32(0.17472552), np.float32(0.1500838), np.float32(0.1335995), np.float32(0.134736), np.float32(0.12033208), np.float32(0.11342625), np.float32(0.09928721), np.float32(0.08824403), np.float32(0.080974124), np.float32(0.07426128), np.float32(0.0820102), np.float32(0.086831436), np.float32(0.08215523), np.float32(0.08710934), np.float32(0.11304061), np.float32(0.14514548), np.float32(0.14942499), np.float32(0.1780109), np.float32(0.20334332), np.float32(0.22292441), np.float32(0.23902965), np.float32(0.27756724), np.float32(0.2987703), np.float32(0.34291428), np.float32(0.39199892), np.float32(0.4685276), np.float32(0.51047766), np.float32(0.5162906), np.float32(0.61402094), np.float32(0.6890372), np.float32(0.65715176), np.float32(0.663748), np.float32(0.69055796), np.float32(0.7165084), np.float32(0.69615185), np.float32(0.7002889), np.float32(0.7236733), np.float32(0.7266346), np.float32(0.7118128), np.float32(0.684955), np.float32(0.6688962), np.float32(0.69465613), np.float32(0.65071917), np.float32(0.5910897), np.float32(0.6721938), np.float32(0.59120154), np.float32(0.6362671), np.float32(0.52556074), np.float32(0.5433348), np.float32(0.5182672), np.float32(0.53801954), np.float32(0.6272691), np.float32(0.56236005), np.float32(0.60822046), np.float32(0.54864246), np.float32(0.4909181), np.float32(0.4589087), np.float32(0.4246895), np.float32(0.46128774), np.float32(0.39916357), np.float32(0.35525975), np.float32(0.4109871), np.float32(0.4398438), np.float32(0.44225693), np.float32(0.4838879), np.float32(0.45041877), np.float32(0.50352114), np.float32(0.537515), np.float32(0.45181495), np.float32(0.45934328), np.float32(0.39786255), np.float32(0.29839215), np.float32(0.29675913), np.float32(0.32083586), np.float32(0.3846348), np.float32(0.38806498), np.float32(0.43916085), np.float32(0.47607225), np.float32(0.47704), np.float32(0.46543264), np.float32(0.49028507), np.float32(0.48923025), np.float32(0.4682923), np.float32(0.45402178), np.float32(0.43516672), np.float32(0.4342898), np.float32(0.34739223), np.float32(0.2711778), np.float32(0.27332288), np.float32(0.2754251), np.float32(0.24101289), np.float32(0.25939468), np.float32(0.2853497), np.float32(0.29452667), np.float32(0.3309945), np.float32(0.33521703), np.float32(0.37578675), np.float32(0.41081262), np.float32(0.37539104), np.float32(0.33733153), np.float32(0.28580636), np.float32(0.2764423), np.float32(0.24072246), np.float32(0.24113417), np.float32(0.24329892), np.float32(0.24384417), np.float32(0.24355757), np.float32(0.26168013), np.float32(0.2734188), np.float32(0.24024737), np.float32(0.23522176), np.float32(0.2558678), np.float32(0.296148), np.float32(0.27506363), np.float32(0.29703155), np.float32(0.28905174), np.float32(0.23414497), np.float32(0.21638411), np.float32(0.18078278), np.float32(0.18616268), np.float32(0.16453278), np.float32(0.1455253), np.float32(0.1529063), np.float32(0.16359773), np.float32(0.1603986), np.float32(0.15451668), np.float32(0.18238656), np.float32(0.18245532), np.float32(0.17134401), np.float32(0.1635948), np.float32(0.18065351), np.float32(0.16305397), np.float32(0.14811674), np.float32(0.16682832), np.float32(0.16099142), np.float32(0.15754437), np.float32(0.1507538), np.float32(0.16245535), np.float32(0.1778048), np.float32(0.20350897), np.float32(0.20540032), np.float32(0.19352925), np.float32(0.1832478), np.float32(0.17190214), np.float32(0.15564406), np.float32(0.14536269), np.float32(0.1405978), np.float32(0.14094801), np.float32(0.11698021), np.float32(0.10834622), np.float32(0.093256645), np.float32(0.07597161), np.float32(0.07304761), np.float32(0.061022855), np.float32(0.057248626), np.float32(0.056498688), np.float32(0.054899573), np.float32(0.056883506), np.float32(0.06878674), np.float32(0.06621143), np.float32(0.07022521), np.float32(0.0843012), np.float32(0.07571181), np.float32(0.07289997), np.float32(0.08431278), np.float32(0.08333424), np.float32(0.08133214), np.float32(0.07773015), np.float32(0.08260914), np.float32(0.07427285), np.float32(0.060876124), np.float32(0.06373339), np.float32(0.06523089), np.float32(0.06336015), np.float32(0.054530963), np.float32(0.05371658), np.float32(0.05039863), np.float32(0.050471384), np.float32(0.050643314), np.float32(0.047607563), np.float32(0.047059797), np.float32(0.043769963), np.float32(0.038486082), np.float32(0.038570464), np.float32(0.034333386), np.float32(0.029585686), np.float32(0.029587114), np.float32(0.03373766), np.float32(0.032083627), np.float32(0.036157016), np.float32(0.04069433), np.float32(0.046772186), np.float32(0.047663722), np.float32(0.058907308), np.float32(0.062384218), np.float32(0.062220637), np.float32(0.05847072), np.float32(0.060832534), np.float32(0.06132022), np.float32(0.061756436), np.float32(0.06190476), np.float32(0.061043672), np.float32(0.06030132), np.float32(0.066072725), np.float32(0.075504266), np.float32(0.08337313), np.float32(0.08629238), np.float32(0.10283425), np.float32(0.11701017), np.float32(0.12381989), np.float32(0.1328701), np.float32(0.13784543), np.float32(0.14212017), np.float32(0.13911946), np.float32(0.14435239), np.float32(0.14582536), np.float32(0.14417568), np.float32(0.13225883), np.float32(0.13793676), np.float32(0.13278723), np.float32(0.13197234), np.float32(0.13254246), np.float32(0.14073394), np.float32(0.15375213), np.float32(0.16444713), np.float32(0.16153854), np.float32(0.16776249), np.float32(0.16801043), np.float32(0.1544334), np.float32(0.1579555), np.float32(0.16577674), np.float32(0.1667231), np.float32(0.15735517), np.float32(0.16126135), np.float32(0.15982316), np.float32(0.14649858), np.float32(0.13995522), np.float32(0.13574386), np.float32(0.11652287), np.float32(0.110121146), np.float32(0.11396227), np.float32(0.11604267), np.float32(0.096425906), np.float32(0.104577616), np.float32(0.10898908), np.float32(0.102432944), np.float32(0.12086373), np.float32(0.12592529), np.float32(0.11975208), np.float32(0.11895422), np.float32(0.11096087), np.float32(0.09713643), np.float32(0.08379646), np.float32(0.07257256), np.float32(0.068068065), np.float32(0.057272308), np.float32(0.05399734), np.float32(0.05586372), np.float32(0.05456945), np.float32(0.06696801), np.float32(0.07075274), np.float32(0.08472906), np.float32(0.08845419), np.float32(0.08817277), np.float32(0.083669215), np.float32(0.08833774), np.float32(0.08251637), np.float32(0.07527672), np.float32(0.09169763), np.float32(0.0783039), np.float32(0.069647305), np.float32(0.0735807), np.float32(0.07875234), np.float32(0.08278889), np.float32(0.08756885), np.float32(0.10177656), np.float32(0.10624712), np.float32(0.113491364), np.float32(0.116967715), np.float32(0.12971629), np.float32(0.13101517), np.float32(0.13192324), np.float32(0.13096723), np.float32(0.12958312), np.float32(0.11479966), np.float32(0.11157187), np.float32(0.10059032), np.float32(0.10494835), np.float32(0.11620408), np.float32(0.12955661), np.float32(0.15463707), np.float32(0.1722286), np.float32(0.1813975), np.float32(0.20504862), np.float32(0.20656908), np.float32(0.20910993), np.float32(0.214687), np.float32(0.20986886), np.float32(0.16741551), np.float32(0.1603966), np.float32(0.15657893), np.float32(0.16273686), np.float32(0.15889817), np.float32(0.16890942), np.float32(0.17554477), np.float32(0.20519897), np.float32(0.25763473), np.float32(0.30018574), np.float32(0.31488812), np.float32(0.3675141), np.float32(0.4140579), np.float32(0.41433975), np.float32(0.42906946), np.float32(0.432796), np.float32(0.44368857), np.float32(0.42119503), np.float32(0.43522254), np.float32(0.46148354), np.float32(0.53903985), np.float32(0.51534826), np.float32(0.6150848), np.float32(0.639689), np.float32(0.68198425), np.float32(0.7162683), np.float32(0.7521975), np.float32(0.78470606), np.float32(0.82176083), np.float32(0.85969687), np.float32(0.88096833), np.float32(0.86727613), np.float32(0.846944), np.float32(0.85471994), np.float32(0.81934756), np.float32(0.7984088), np.float32(0.76176906), np.float32(0.78108823), np.float32(0.73225915), np.float32(0.71450627), np.float32(0.683701), np.float32(0.66909873), np.float32(0.6185865), np.float32(0.5844121), np.float32(0.5165475), np.float32(0.44189385), np.float32(0.41256872), np.float32(0.38516766), np.float32(0.33820626), np.float32(0.29461), np.float32(0.35425383), np.float32(0.2984074), np.float32(0.29754975), np.float32(0.3122804), np.float32(0.37243676), np.float32(0.39321446), np.float32(0.39579114), np.float32(0.41976175), np.float32(0.39446926), np.float32(0.3872124), np.float32(0.35797587), np.float32(0.327789), np.float32(0.3373097), np.float32(0.34198424), np.float32(0.34151912), np.float32(0.3362362), np.float32(0.32471868), np.float32(0.27631202), np.float32(0.24857819), np.float32(0.22612885), np.float32(0.19471638), np.float32(0.1542447), np.float32(0.13391116), np.float32(0.13181515), np.float32(0.1020202), np.float32(0.08685248), np.float32(0.08583433), np.float32(0.082812175), np.float32(0.0691144), np.float32(0.06952467), np.float32(0.06520123), np.float32(0.057351805), np.float32(0.058596745), np.float32(0.06087046), np.float32(0.062994264), np.float32(0.061949365), np.float32(0.066517375), np.float32(0.066553146), np.float32(0.06530602), np.float32(0.06333253), np.float32(0.063765906), np.float32(0.067896724), np.float32(0.07069923), np.float32(0.07161968), np.float32(0.076311335), np.float32(0.079291135), np.float32(0.07890764), np.float32(0.083909385), np.float32(0.09403973), np.float32(0.09753419), np.float32(0.08324678), np.float32(0.0742798), np.float32(0.07514296), np.float32(0.0679884), np.float32(0.060262863), np.float32(0.06739456), np.float32(0.0748101), np.float32(0.06308125), np.float32(0.05913534), np.float32(0.06811218), np.float32(0.07275788), np.float32(0.07468531), np.float32(0.08425627), np.float32(0.099539325), np.float32(0.11097689), np.float32(0.09903928), np.float32(0.10215475), np.float32(0.09750122), np.float32(0.09243887), np.float32(0.085642904), np.float32(0.07650918), np.float32(0.0715865), np.float32(0.06921336), np.float32(0.06082943), np.float32(0.06047186), np.float32(0.068079025), np.float32(0.068219654), np.float32(0.07055419), np.float32(0.07599736), np.float32(0.0888265), np.float32(0.077539176), np.float32(0.08502373), np.float32(0.08166953), np.float32(0.06790218), np.float32(0.07087764), np.float32(0.060699563), np.float32(0.052371662), np.float32(0.046318002), np.float32(0.042254716), np.float32(0.045730624), np.float32(0.04535192), np.float32(0.04586854), np.float32(0.04434341), np.float32(0.045701183), np.float32(0.048095454), np.float32(0.05303758), np.float32(0.054322008), np.float32(0.060045622), np.float32(0.072917506), np.float32(0.062135525), np.float32(0.06105088), np.float32(0.06490617), np.float32(0.061514273), np.float32(0.05815891), np.float32(0.074513525), np.float32(0.092234716), np.float32(0.13454565), np.float32(0.13937682), np.float32(0.17905253), np.float32(0.20201662), np.float32(0.35392413), np.float32(0.41531026), np.float32(0.4619245), np.float32(0.4598467), np.float32(0.50356954), np.float32(0.5867907), np.float32(0.60403514), np.float32(0.65371674), np.float32(0.65917295), np.float32(0.6882353), np.float32(0.685223), np.float32(0.6863011), np.float32(0.6965924), np.float32(0.72022355), np.float32(0.73973393), np.float32(0.77426696), np.float32(0.76700926), np.float32(0.7506989), np.float32(0.77800703), np.float32(0.7396233), np.float32(0.7145332), np.float32(0.72151226), np.float32(0.64242643), np.float32(0.5872965), np.float32(0.5324035), np.float32(0.50452626), np.float32(0.6096647), np.float32(0.5814657), np.float32(0.5645127), np.float32(0.60596454), np.float32(0.59104013), np.float32(0.64357525), np.float32(0.69914234), np.float32(0.68072), np.float32(0.68469256), np.float32(0.6596339), np.float32(0.62124425), np.float32(0.6521336), np.float32(0.56265837), np.float32(0.5496687), np.float32(0.6521676), np.float32(0.6732867), np.float32(0.6365912), np.float32(0.7178266), np.float32(0.6389596), np.float32(0.6978282), np.float32(0.7195563), np.float32(0.64649576), np.float32(0.6903903), np.float32(0.75732785), np.float32(0.74332154), np.float32(0.7791337), np.float32(0.7702456), np.float32(0.8523441), np.float32(0.909614), np.float32(0.9290637), np.float32(0.9387145), np.float32(0.94542474), np.float32(0.94903076), np.float32(0.9579005), np.float32(0.96227443), np.float32(0.96007484), np.float32(0.9665315), np.float32(0.968977), np.float32(0.9710386), np.float32(0.9726089), np.float32(0.9742639), np.float32(0.9748037), np.float32(0.9752044), np.float32(0.9743594), np.float32(0.9769189), np.float32(0.9779685), np.float32(0.9777826), np.float32(0.978448), np.float32(0.9792108), np.float32(0.9800444), np.float32(0.98071814), np.float32(0.9816079), np.float32(0.98114717), np.float32(0.9815984), np.float32(0.9817161), np.float32(0.9818056), np.float32(0.9818184), np.float32(0.98204124), np.float32(0.98262286), np.float32(0.9826186), np.float32(0.9824687), np.float32(0.98247427), np.float32(0.9826298), np.float32(0.9828227), np.float32(0.9827108), np.float32(0.98230445), np.float32(0.9826099), np.float32(0.98318106), np.float32(0.98277825), np.float32(0.9831503), np.float32(0.9831935), np.float32(0.98319775), np.float32(0.9827094), np.float32(0.98275405), np.float32(0.98248994), np.float32(0.98241067), np.float32(0.9819527), np.float32(0.98161477), np.float32(0.98090863), np.float32(0.98105913), np.float32(0.9809858), np.float32(0.98057234), np.float32(0.9804165), np.float32(0.9800324), np.float32(0.9804482), np.float32(0.9804159), np.float32(0.98087513), np.float32(0.9801222), np.float32(0.98005164), np.float32(0.980415), np.float32(0.97965574), np.float32(0.97836775), np.float32(0.97742885), np.float32(0.97688633), np.float32(0.9754489), np.float32(0.97112703), np.float32(0.9678526), np.float32(0.96080303), np.float32(0.9481979), np.float32(0.93542063), np.float32(0.9166232), np.float32(0.9026534), np.float32(0.88278025), np.float32(0.87343585), np.float32(0.84781104), np.float32(0.83673805), np.float32(0.80104136), np.float32(0.78219426), np.float32(0.7578738), np.float32(0.72962475), np.float32(0.7073517), np.float32(0.6944918), np.float32(0.67859024), np.float32(0.67193735), np.float32(0.6651216), np.float32(0.6588379), np.float32(0.65400016), np.float32(0.6600755), np.float32(0.6415138), np.float32(0.66187036), np.float32(0.66111135), np.float32(0.66715604), np.float32(0.6774776), np.float32(0.6920477), np.float32(0.6871408), np.float32(0.67661124), np.float32(0.6950342), np.float32(0.6833883), np.float32(0.6834247), np.float32(0.6741588), np.float32(0.6807907), np.float32(0.67494315), np.float32(0.65626895), np.float32(0.659924), np.float32(0.66325134), np.float32(0.6555462), np.float32(0.6511468), np.float32(0.65202355), np.float32(0.6549127), np.float32(0.65331286), np.float32(0.664368), np.float32(0.6785872), np.float32(0.6894501), np.float32(0.6933893), np.float32(0.7249236), np.float32(0.7379072), np.float32(0.7433316), np.float32(0.74943745), np.float32(0.757102), np.float32(0.77612305), np.float32(0.7916399), np.float32(0.8155292), np.float32(0.83662444), np.float32(0.848402), np.float32(0.86282265), np.float32(0.87927455), np.float32(0.90134096), np.float32(0.9114784), np.float32(0.9142461), np.float32(0.92521375), np.float32(0.93218595), np.float32(0.93619), np.float32(0.9457675), np.float32(0.9582465), np.float32(0.9657677), np.float32(0.9709228), np.float32(0.97395873), np.float32(0.9768422), np.float32(0.97781324), np.float32(0.9786683), np.float32(0.97999316), np.float32(0.98002404), np.float32(0.9812293), np.float32(0.9819095), np.float32(0.9822651), np.float32(0.98206776), np.float32(0.98168844), np.float32(0.9824453), np.float32(0.98223996), np.float32(0.9827749), np.float32(0.982843), np.float32(0.9829884), np.float32(0.98340815), np.float32(0.9834435), np.float32(0.9836533), np.float32(0.98335016), np.float32(0.983198), np.float32(0.9832895), np.float32(0.98370194), np.float32(0.9832012), np.float32(0.9832704), np.float32(0.9832971), np.float32(0.98234), np.float32(0.98136294), np.float32(0.9798074), np.float32(0.9794255), np.float32(0.9781934), np.float32(0.977416), np.float32(0.9771547), np.float32(0.97686213), np.float32(0.97696006), np.float32(0.9777876), np.float32(0.9775733), np.float32(0.9765459), np.float32(0.9775704), np.float32(0.9785125), np.float32(0.9789489), np.float32(0.978425), np.float32(0.9789975), np.float32(0.97878563), np.float32(0.9804739), np.float32(0.9805878), np.float32(0.98116755), np.float32(0.9815206), np.float32(0.9811668), np.float32(0.98158115), np.float32(0.98176676), np.float32(0.9821408), np.float32(0.9836653), np.float32(0.9833152), np.float32(0.9832439), np.float32(0.9828682), np.float32(0.98324984), np.float32(0.9834673), np.float32(0.9831093), np.float32(0.98311836), np.float32(0.9832561), np.float32(0.98415124), np.float32(0.983685), np.float32(0.983236), np.float32(0.9827436), np.float32(0.98298484), np.float32(0.9825089), np.float32(0.98229456), np.float32(0.98130465), np.float32(0.9813162), np.float32(0.9812502), np.float32(0.98063976), np.float32(0.9807803), np.float32(0.97913927), np.float32(0.9790133), np.float32(0.97811574), np.float32(0.9751942), np.float32(0.9736289), np.float32(0.96977085), np.float32(0.96809155), np.float32(0.96917766), np.float32(0.96883464), np.float32(0.9667351), np.float32(0.96533704), np.float32(0.96422863)], 'MAEKILENKDPKLEAMTVDHEVSAPKPIPVDEPTLTRVARPLRHVRHIPVKSLVFHSKHGPITFSYENKIKLPISKNKLVVQVNYVGLNPVDMKIRNGYTKPIYGEAGIGREYSGVITHVGDNLTNRWNVGDDVYGIYYHPKLAIGALQSSLLIDPRVDPILMRPKNTLSPEKAAGSLFCLGTALNLLAQLKEKDQLNTESNVLINGGTSSVGMFAIQLLKRYYKVSKKLVVVTSGNGAAVLSEHFPDLKDEIIFINYLSCRGKSSKPLRRMLDTGKVVDYDDFNTLKETEDYTQGKFNVVLDFIGGYDILSHSSSLIHAKGAYITTVGDYVGNYKKDVFDSWDNPSANARKMFGSMLWSYDYSHFYFDPNIKIIPKKNDWIHECGKLLNEGVVDCVVDKVYSWKNFKEAFSYMATQRAQGKLIMKVEGF': [np.float32(0.96088207), np.float32(0.9605723), np.float32(0.95661527), np.float32(0.9581827), np.float32(0.9521984), np.float32(0.9525907), np.float32(0.95061004), np.float32(0.9548336), np.float32(0.9552664), np.float32(0.95942086), np.float32(0.9588028), np.float32(0.9592234), np.float32(0.9544431), np.float32(0.9500654), np.float32(0.95374423), np.float32(0.94911534), np.float32(0.9528699), np.float32(0.95911217), np.float32(0.95701057), np.float32(0.9593469), np.float32(0.9556016), np.float32(0.9526247), np.float32(0.94758147), np.float32(0.93648577), np.float32(0.92134047), np.float32(0.9138845), np.float32(0.88675684), np.float32(0.8598654), np.float32(0.8794164), np.float32(0.859407), np.float32(0.822174), np.float32(0.8281494), np.float32(0.7758441), np.float32(0.73879606), np.float32(0.69060606), np.float32(0.70413584), np.float32(0.62638676), np.float32(0.5869863), np.float32(0.4759949), np.float32(0.43864346), np.float32(0.3891529), np.float32(0.28582036), np.float32(0.26644617), np.float32(0.219904), np.float32(0.19589376), np.float32(0.1694391), np.float32(0.18363573), np.float32(0.20552088), np.float32(0.1873162), np.float32(0.18075094), np.float32(0.17736682), np.float32(0.15726264), np.float32(0.12974139), np.float32(0.11119525), np.float32(0.10192118), np.float32(0.08383254), np.float32(0.07061982), np.float32(0.07800184), np.float32(0.06867843), np.float32(0.063798964), np.float32(0.06269007), np.float32(0.065154634), np.float32(0.05889457), np.float32(0.055589266), np.float32(0.06555953), np.float32(0.075954705), np.float32(0.08043143), np.float32(0.085849054), np.float32(0.08249482), np.float32(0.07805745), np.float32(0.06613735), np.float32(0.052884277), np.float32(0.048887447), np.float32(0.0469686), np.float32(0.04755516), np.float32(0.046180516), np.float32(0.049023073), np.float32(0.048716247), np.float32(0.051231496), np.float32(0.044940483), np.float32(0.043885816), np.float32(0.040946968), np.float32(0.04782822), np.float32(0.042748775), np.float32(0.046133872), np.float32(0.046923243), np.float32(0.051892333), np.float32(0.049983367), np.float32(0.044890694), np.float32(0.04259378), np.float32(0.044387802), np.float32(0.047374535), np.float32(0.045846976), np.float32(0.052320223), np.float32(0.06291571), np.float32(0.06828645), np.float32(0.070873424), np.float32(0.07909502), np.float32(0.0812143), np.float32(0.086575866), np.float32(0.08739921), np.float32(0.08690203), np.float32(0.08071756), np.float32(0.07615401), np.float32(0.07401151), np.float32(0.07283628), np.float32(0.06080543), np.float32(0.05897658), np.float32(0.052471608), np.float32(0.0485124), np.float32(0.046117283), np.float32(0.04723107), np.float32(0.044204563), np.float32(0.044484504), np.float32(0.039578307), np.float32(0.045143936), np.float32(0.041498676), np.float32(0.043549765), np.float32(0.04117622), np.float32(0.042071495), np.float32(0.042206157), np.float32(0.045202307), np.float32(0.042655718), np.float32(0.03866273), np.float32(0.03253624), np.float32(0.030488476), np.float32(0.027247746), np.float32(0.028187), np.float32(0.028313452), np.float32(0.030437803), np.float32(0.03439363), np.float32(0.031161426), np.float32(0.030956423), np.float32(0.029306931), np.float32(0.02774906), np.float32(0.02500982), np.float32(0.023218298), np.float32(0.024165895), np.float32(0.022532398), np.float32(0.02162664), np.float32(0.02064033), np.float32(0.020850644), np.float32(0.020074982), np.float32(0.022236824), np.float32(0.022281168), np.float32(0.025781384), np.float32(0.025173172), np.float32(0.02752186), np.float32(0.03217207), np.float32(0.03366615), np.float32(0.03503157), np.float32(0.035691973), np.float32(0.042199783), np.float32(0.045714803), np.float32(0.04653808), np.float32(0.05345015), np.float32(0.060449466), np.float32(0.065478586), np.float32(0.066074215), np.float32(0.07310854), np.float32(0.09489358), np.float32(0.10654473), np.float32(0.10169854), np.float32(0.11757411), np.float32(0.12138834), np.float32(0.11417342), np.float32(0.110133655), np.float32(0.095040284), np.float32(0.08048992), np.float32(0.06619534), np.float32(0.06249979), np.float32(0.057536043), np.float32(0.04631994), np.float32(0.043601077), np.float32(0.042376276), np.float32(0.04061818), np.float32(0.033356644), np.float32(0.028472032), np.float32(0.025744876), np.float32(0.021773035), np.float32(0.023049753), np.float32(0.026687872), np.float32(0.029220402), np.float32(0.03080415), np.float32(0.0304178), np.float32(0.030824913), np.float32(0.03362985), np.float32(0.037693426), np.float32(0.04371935), np.float32(0.046476252), np.float32(0.05018731), np.float32(0.050538946), np.float32(0.052359805), np.float32(0.052705105), np.float32(0.059902664), np.float32(0.06349213), np.float32(0.07005232), np.float32(0.072745234), np.float32(0.07244393), np.float32(0.07313496), np.float32(0.06422421), np.float32(0.05248818), np.float32(0.04971017), np.float32(0.047781747), np.float32(0.034740165), np.float32(0.028622955), np.float32(0.02558988), np.float32(0.018892882), np.float32(0.015496328), np.float32(0.016010808), np.float32(0.014898215), np.float32(0.012912491), np.float32(0.011588352), np.float32(0.013796247), np.float32(0.015131468), np.float32(0.018160043), np.float32(0.021906218), np.float32(0.02560188), np.float32(0.024359211), np.float32(0.023496233), np.float32(0.022455832), np.float32(0.020904271), np.float32(0.020275552), np.float32(0.019916274), np.float32(0.022830991), np.float32(0.025515452), np.float32(0.02422618), np.float32(0.023380432), np.float32(0.027329803), np.float32(0.02907824), np.float32(0.026861565), np.float32(0.029356934), np.float32(0.03587007), np.float32(0.03307762), np.float32(0.027179863), np.float32(0.029849635), np.float32(0.03151227), np.float32(0.025094483), np.float32(0.028342864), np.float32(0.027777119), np.float32(0.025708487), np.float32(0.022368655), np.float32(0.023221375), np.float32(0.02308166), np.float32(0.02564818), np.float32(0.026630428), np.float32(0.027608188), np.float32(0.030514287), np.float32(0.027670648), np.float32(0.026324071), np.float32(0.029392945), np.float32(0.035427615), np.float32(0.03937371), np.float32(0.045014735), np.float32(0.052001685), np.float32(0.06077512), np.float32(0.058751818), np.float32(0.056887314), np.float32(0.061653987), np.float32(0.059350654), np.float32(0.05322504), np.float32(0.052858837), np.float32(0.05047231), np.float32(0.05155774), np.float32(0.047260847), np.float32(0.057482105), np.float32(0.06373374), np.float32(0.067099184), np.float32(0.081761844), np.float32(0.09190699), np.float32(0.10202364), np.float32(0.112620845), np.float32(0.117531426), np.float32(0.119811594), np.float32(0.11819571), np.float32(0.11714345), np.float32(0.11868986), np.float32(0.10886507), np.float32(0.10913303), np.float32(0.10485372), np.float32(0.096765876), np.float32(0.10876633), np.float32(0.12295526), np.float32(0.13517828), np.float32(0.13818218), np.float32(0.13586155), np.float32(0.126536), np.float32(0.11978399), np.float32(0.10924871), np.float32(0.0938248), np.float32(0.08792164), np.float32(0.0859088), np.float32(0.077173695), np.float32(0.0791984), np.float32(0.070933044), np.float32(0.06628572), np.float32(0.06176078), np.float32(0.05409771), np.float32(0.047471456), np.float32(0.047744546), np.float32(0.04212533), np.float32(0.03849155), np.float32(0.037555017), np.float32(0.030255372), np.float32(0.027914196), np.float32(0.027747955), np.float32(0.023472372), np.float32(0.020918282), np.float32(0.020393325), np.float32(0.01966145), np.float32(0.023113715), np.float32(0.022169583), np.float32(0.022933196), np.float32(0.020793797), np.float32(0.01922407), np.float32(0.020884939), np.float32(0.018770909), np.float32(0.017591743), np.float32(0.018832143), np.float32(0.019983592), np.float32(0.018937109), np.float32(0.020139154), np.float32(0.021448627), np.float32(0.02091954), np.float32(0.02200708), np.float32(0.024282733), np.float32(0.025666194), np.float32(0.025092997), np.float32(0.025438003), np.float32(0.028770206), np.float32(0.03215019), np.float32(0.03602926), np.float32(0.041569687), np.float32(0.039101694), np.float32(0.046709012), np.float32(0.056098603), np.float32(0.063033774), np.float32(0.08078818), np.float32(0.08315442), np.float32(0.095762126), np.float32(0.10608448), np.float32(0.110374436), np.float32(0.10645312), np.float32(0.103803754), np.float32(0.10496168), np.float32(0.098622285), np.float32(0.09142152), np.float32(0.094693504), np.float32(0.08168128), np.float32(0.06781271), np.float32(0.06708632), np.float32(0.063132785), np.float32(0.06412715), np.float32(0.061789487), np.float32(0.054959375), np.float32(0.05444971), np.float32(0.047378168), np.float32(0.043489285), np.float32(0.041045353), np.float32(0.042045083), np.float32(0.03693275), np.float32(0.039622877), np.float32(0.04001327), np.float32(0.03794316), np.float32(0.03444335), np.float32(0.041228097), np.float32(0.04717942), np.float32(0.051107638), np.float32(0.056906752), np.float32(0.059884984), np.float32(0.0582432), np.float32(0.06423248), np.float32(0.0742236), np.float32(0.07575659), np.float32(0.07632377), np.float32(0.08810855), np.float32(0.08982933), np.float32(0.08140843), np.float32(0.104229376), np.float32(0.119591415), np.float32(0.12961519), np.float32(0.12415622), np.float32(0.11808935), np.float32(0.10950772), np.float32(0.10769493), np.float32(0.09034638), np.float32(0.085574485), np.float32(0.09236316), np.float32(0.08814853), np.float32(0.07616129), np.float32(0.06624586), np.float32(0.062085085), np.float32(0.0517872), np.float32(0.06042802), np.float32(0.06733133), np.float32(0.05961875), np.float32(0.062332403), np.float32(0.068748415), np.float32(0.06746445), np.float32(0.05697859), np.float32(0.05803646), np.float32(0.0602105), np.float32(0.052256707), np.float32(0.04834796), np.float32(0.052015293), np.float32(0.05886457), np.float32(0.0664701), np.float32(0.068752035), np.float32(0.07620907), np.float32(0.09244778), np.float32(0.10565156), np.float32(0.10630277), np.float32(0.10582168), np.float32(0.10100156), np.float32(0.10234951), np.float32(0.09850793), np.float32(0.11233187), np.float32(0.107193686), np.float32(0.10288436), np.float32(0.11363189), np.float32(0.11577207), np.float32(0.11098009), np.float32(0.11682939), np.float32(0.12994029), np.float32(0.13451768), np.float32(0.13929476), np.float32(0.15055202), np.float32(0.16990834), np.float32(0.16906163), np.float32(0.17374459)], 'MIRDKGKAKPKGKPRTHXHPHPPAPILCASANRAGPSGSCAGYRKADDEMSRTTSQTEPADGAARSIALNQPQATKFCDNHVSTTKYGILTFLPRFLYEQIRRAANAFFLFIALMQQIPDVSPTGRYTTLVPLIFILTVAGIKEIIEDYDFLSPQKRHKADNTVNKKKTTVLRNGTWQTVIWKQVAVGDMVKVTNGQHLPADMVIVSSSEPQAMCYIETSNLDGETNLKIRQGLPLTANLQSTEELMGLSGRLECEGPNRHLYDFTGTLRLDNQNPAPLGPDQVLLRGAQLRNTQWVVGIVVYTGHDSKLMQNSTKAPLKRSNVERVTNVQILVLFGILLVMALVSSVGAAIWNKQHTDEACWYLSRAGDISTNFWYNLLTFIILYNNLIPISLLVTLEVVRFTQALFINWDTEMYYAETDTPAMARTSNLNEELGQVKYLFSDKTGTLTCNVMHFKKCTIAGITYGHFPDQDCERSMEDFSHLPSSSHNSADFDDPTLIQNIEKNHPTSPQICEFLTMMAVCHTVVPERNEDQIVYQASSPDEGALVKGAKSLGFIFTARTPHSVIIDTRGKEQSYELLNVLEFSSNRKRMSVIVRTPTGKLRLYCKGADNVIFERLSPDSQYKEITVSHLEQFATEGLRTLCFAYVDLEEEEYQSWLTVYSQTSTVLKDRPQKLEECYEQIEKNLLLLGATAIEDRLQTGVPETIATLMKAQIRIWVLTGDKQETAINIGYSCRLVSHGMSLIIVNEDSLDVSTAFTPLHCSKRVGTEGGERARAVSHINHPPRRHRDPQSDRGRAFAQPPRPYCRSDVER': [np.float32(0.97587264), np.float32(0.97935116), np.float32(0.97962564), np.float32(0.98026377), np.float32(0.980755), np.float32(0.98050755), np.float32(0.97998285), np.float32(0.98053163), np.float32(0.9804239), np.float32(0.9817947), np.float32(0.9818278), np.float32(0.98198676), np.float32(0.9816737), np.float32(0.9803673), np.float32(0.9805001), np.float32(0.9807277), np.float32(0.98150635), np.float32(0.9811126), np.float32(0.98079485), np.float32(0.9796038), np.float32(0.97935736), np.float32(0.9793952), np.float32(0.97898316), np.float32(0.9780229), np.float32(0.9774594), np.float32(0.9741201), np.float32(0.97342086), np.float32(0.97064286), np.float32(0.97088754), np.float32(0.9689284), np.float32(0.9696866), np.float32(0.9688336), np.float32(0.96876043), np.float32(0.9706838), np.float32(0.97212064), np.float32(0.970532), np.float32(0.9714239), np.float32(0.97344196), np.float32(0.9758537), np.float32(0.97632164), np.float32(0.9778831), np.float32(0.97846806), np.float32(0.9794555), np.float32(0.97848815), np.float32(0.97849613), np.float32(0.9762889), np.float32(0.97465545), np.float32(0.974761), np.float32(0.97406095), np.float32(0.97279245), np.float32(0.97184676), np.float32(0.9700326), np.float32(0.9649876), np.float32(0.96682703), np.float32(0.96523005), np.float32(0.9616431), np.float32(0.9563595), np.float32(0.9481293), np.float32(0.9445726), np.float32(0.93354887), np.float32(0.9301695), np.float32(0.9217393), np.float32(0.91010183), np.float32(0.91042906), np.float32(0.8960438), np.float32(0.8714756), np.float32(0.8627621), np.float32(0.86125296), np.float32(0.8468637), np.float32(0.84118974), np.float32(0.8126828), np.float32(0.8068303), np.float32(0.79756695), np.float32(0.7431581), np.float32(0.7006985), np.float32(0.6218241), np.float32(0.576183), np.float32(0.4933093), np.float32(0.43814054), np.float32(0.41157112), np.float32(0.3619457), np.float32(0.32307053), np.float32(0.31317982), np.float32(0.31883436), np.float32(0.2796686), np.float32(0.18115914), np.float32(0.16635695), np.float32(0.15737635), np.float32(0.12966758), np.float32(0.104494795), np.float32(0.10510601), np.float32(0.08155288), np.float32(0.07340413), np.float32(0.057313997), np.float32(0.052165296), np.float32(0.04326751), np.float32(0.038860515), np.float32(0.038418762), np.float32(0.030964445), np.float32(0.027503168), np.float32(0.023916766), np.float32(0.021514956), np.float32(0.02014476), np.float32(0.016553387), np.float32(0.016609728), np.float32(0.016758243), np.float32(0.016614497), np.float32(0.017545735), np.float32(0.020465754), np.float32(0.02181995), np.float32(0.025850374), np.float32(0.028024323), np.float32(0.031243218), np.float32(0.03751407), np.float32(0.04178276), np.float32(0.037945624), np.float32(0.040708818), np.float32(0.042339522), np.float32(0.042750485), np.float32(0.042512674), np.float32(0.04299979), np.float32(0.041650753), np.float32(0.03598955), np.float32(0.039985087), np.float32(0.03923437), np.float32(0.038953695), np.float32(0.041073214), np.float32(0.042042516), np.float32(0.037834674), np.float32(0.033756565), np.float32(0.035517182), np.float32(0.032810897), np.float32(0.027118543), np.float32(0.023288805), np.float32(0.02207612), np.float32(0.022561666), np.float32(0.02002149), np.float32(0.021364506), np.float32(0.020938028), np.float32(0.023421634), np.float32(0.027242918), np.float32(0.028000997), np.float32(0.03667234), np.float32(0.04975974), np.float32(0.059575513), np.float32(0.06861134), np.float32(0.08546604), np.float32(0.09961081), np.float32(0.10935537), np.float32(0.13276267), np.float32(0.16175999), np.float32(0.20039259), np.float32(0.20774828), np.float32(0.23590945), np.float32(0.30042118), np.float32(0.30201772), np.float32(0.35120362), np.float32(0.37137783), np.float32(0.39250717), np.float32(0.42270824), np.float32(0.43872285), np.float32(0.5197375), np.float32(0.57795566), np.float32(0.58228874), np.float32(0.6580323), np.float32(0.67818105), np.float32(0.61925274), np.float32(0.5190416), np.float32(0.45054388), np.float32(0.44309655), np.float32(0.42353007), np.float32(0.3524653), np.float32(0.32655218), np.float32(0.2278109), np.float32(0.20016517), np.float32(0.14493018), np.float32(0.13823386), np.float32(0.13805586), np.float32(0.10677576), np.float32(0.08593496), np.float32(0.07972726), np.float32(0.07220964), np.float32(0.06951862), np.float32(0.07488652), np.float32(0.078906775), np.float32(0.07944029), np.float32(0.078335546), np.float32(0.075652786), np.float32(0.07872335), np.float32(0.07476996), np.float32(0.07768768), np.float32(0.075498305), np.float32(0.080584645), np.float32(0.0803365), np.float32(0.08130177), np.float32(0.08390986), np.float32(0.081401624), np.float32(0.09231112), np.float32(0.09617354), np.float32(0.07884815), np.float32(0.07664519), np.float32(0.06959131), np.float32(0.0653661), np.float32(0.059233002), np.float32(0.04811294), np.float32(0.042739954), np.float32(0.04158851), np.float32(0.037353326), np.float32(0.034178775), np.float32(0.03285501), np.float32(0.030742832), np.float32(0.035797216), np.float32(0.037309904), np.float32(0.039466754), np.float32(0.04084537), np.float32(0.045361437), np.float32(0.048981965), np.float32(0.062273286), np.float32(0.06548933), np.float32(0.07522288), np.float32(0.08288569), np.float32(0.083236), np.float32(0.07116072), np.float32(0.075740516), np.float32(0.07609504), np.float32(0.08513989), np.float32(0.09182886), np.float32(0.10742892), np.float32(0.10978488), np.float32(0.13431112), np.float32(0.13521385), np.float32(0.13384117), np.float32(0.14312916), np.float32(0.13727316), np.float32(0.13443747), np.float32(0.12706137), np.float32(0.12630686), np.float32(0.117964916), np.float32(0.11426393), np.float32(0.106542215), np.float32(0.11584862), np.float32(0.10932859), np.float32(0.11754156), np.float32(0.11548667), np.float32(0.112428755), np.float32(0.10783083), np.float32(0.11940944), np.float32(0.12434114), np.float32(0.12756015), np.float32(0.12472132), np.float32(0.12913448), np.float32(0.12830734), np.float32(0.13446778), np.float32(0.12062514), np.float32(0.119050704), np.float32(0.11787856), np.float32(0.10813976), np.float32(0.103434026), np.float32(0.10694313), np.float32(0.10266214), np.float32(0.0997988), np.float32(0.10606989), np.float32(0.11659299), np.float32(0.12933178), np.float32(0.15403973), np.float32(0.17264818), np.float32(0.18117958), np.float32(0.19643466), np.float32(0.18317644), np.float32(0.19420516), np.float32(0.19619626), np.float32(0.19632277), np.float32(0.17516539), np.float32(0.1572117), np.float32(0.14460443), np.float32(0.14419699), np.float32(0.14373602), np.float32(0.13730508), np.float32(0.14136659), np.float32(0.17490532), np.float32(0.1794927), np.float32(0.21002327), np.float32(0.22312321), np.float32(0.24090093), np.float32(0.25006777), np.float32(0.23037215), np.float32(0.17684291), np.float32(0.1359695), np.float32(0.111548595), np.float32(0.0889937), np.float32(0.06609956), np.float32(0.055574678), np.float32(0.04758248), np.float32(0.04976143), np.float32(0.048933007), np.float32(0.04866444), np.float32(0.044191234), np.float32(0.0422544), np.float32(0.045065843), np.float32(0.04212346), np.float32(0.04531142), np.float32(0.054858148), np.float32(0.06745723), np.float32(0.08376983), np.float32(0.09408581), np.float32(0.08766201), np.float32(0.11586303), np.float32(0.11246371), np.float32(0.12186638), np.float32(0.14750566), np.float32(0.17143936), np.float32(0.20201385), np.float32(0.24201515), np.float32(0.24946743), np.float32(0.2598582), np.float32(0.26496473), np.float32(0.24798815), np.float32(0.25648475), np.float32(0.25555995), np.float32(0.24955377), np.float32(0.27514732), np.float32(0.29837915), np.float32(0.28582522), np.float32(0.28562233), np.float32(0.27405357), np.float32(0.2385364), np.float32(0.23138246), np.float32(0.22502695), np.float32(0.19854586), np.float32(0.1810445), np.float32(0.16756856), np.float32(0.16559924), np.float32(0.15817092), np.float32(0.16710992), np.float32(0.14997557), np.float32(0.14887528), np.float32(0.1412519), np.float32(0.14464076), np.float32(0.13923109), np.float32(0.14348386), np.float32(0.1694854), np.float32(0.11976925), np.float32(0.12352418), np.float32(0.12846299), np.float32(0.14147764), np.float32(0.13343489), np.float32(0.13076635), np.float32(0.13839002), np.float32(0.15394308), np.float32(0.15644246), np.float32(0.14986387), np.float32(0.16903135), np.float32(0.16558646), np.float32(0.17623955), np.float32(0.17196344), np.float32(0.1814399), np.float32(0.1659556), np.float32(0.16187195), np.float32(0.16261326), np.float32(0.16723128), np.float32(0.16756478), np.float32(0.1742457), np.float32(0.17608786), np.float32(0.17272884), np.float32(0.16344102), np.float32(0.15651956), np.float32(0.12572457), np.float32(0.108400695), np.float32(0.09946524), np.float32(0.08596568), np.float32(0.0802199), np.float32(0.083903745), np.float32(0.07446431), np.float32(0.07375892), np.float32(0.07823996), np.float32(0.07349437), np.float32(0.07168283), np.float32(0.07396991), np.float32(0.07352809), np.float32(0.06520791), np.float32(0.058063842), np.float32(0.057470042), np.float32(0.059363097), np.float32(0.05656803), np.float32(0.053650014), np.float32(0.059455678), np.float32(0.06118621), np.float32(0.05504734), np.float32(0.053936504), np.float32(0.05382307), np.float32(0.05534087), np.float32(0.0664816), np.float32(0.062195435), np.float32(0.0674045), np.float32(0.06221622), np.float32(0.06437194), np.float32(0.055997152), np.float32(0.05762059), np.float32(0.051982094), np.float32(0.052089754), np.float32(0.053003024), np.float32(0.050308727), np.float32(0.053579554), np.float32(0.047758278), np.float32(0.051889647), np.float32(0.05368808), np.float32(0.05976218), np.float32(0.07250816), np.float32(0.077154696), np.float32(0.08804904), np.float32(0.094745226), np.float32(0.09524656), np.float32(0.09947789), np.float32(0.10864307), np.float32(0.111182176), np.float32(0.109271795), np.float32(0.11286982), np.float32(0.1250729), np.float32(0.14971344), np.float32(0.14678374), np.float32(0.17224322), np.float32(0.18228218), np.float32(0.17065515), np.float32(0.15524961), np.float32(0.16120473), np.float32(0.15158084), np.float32(0.13928373), np.float32(0.1515015), np.float32(0.16538508), np.float32(0.16860741), np.float32(0.16269374), np.float32(0.15010084), np.float32(0.1641514), np.float32(0.15570046), np.float32(0.16216037), np.float32(0.14202364), np.float32(0.13935858), np.float32(0.12413808), np.float32(0.11781104), np.float32(0.10016814), np.float32(0.092317455), np.float32(0.08307375), np.float32(0.074830465), np.float32(0.072540835), np.float32(0.062195998), np.float32(0.06015576), np.float32(0.059316114), np.float32(0.055712044), np.float32(0.05234225), np.float32(0.047153383), np.float32(0.047538407), np.float32(0.045509204), np.float32(0.044092935), np.float32(0.044727586), np.float32(0.047402788), np.float32(0.048366755), np.float32(0.046629466), np.float32(0.04056032), np.float32(0.038532797), np.float32(0.042239003), np.float32(0.048684865), np.float32(0.05858832), np.float32(0.057947237), np.float32(0.08146704), np.float32(0.10415345), np.float32(0.10633502), np.float32(0.11611097), np.float32(0.13563895), np.float32(0.16029312), np.float32(0.14973427), np.float32(0.1556143), np.float32(0.17186338), np.float32(0.17206912), np.float32(0.18170598), np.float32(0.20172037), np.float32(0.21479572), np.float32(0.25141054), np.float32(0.29096925), np.float32(0.36313692), np.float32(0.37864643), np.float32(0.4107355), np.float32(0.43930662), np.float32(0.4377289), np.float32(0.49450752), np.float32(0.47280243), np.float32(0.41007587), np.float32(0.4651793), np.float32(0.43045327), np.float32(0.38660344), np.float32(0.38663903), np.float32(0.39620402), np.float32(0.37271243), np.float32(0.33697903), np.float32(0.38949564), np.float32(0.36642542), np.float32(0.3805195), np.float32(0.41156852), np.float32(0.39464217), np.float32(0.33953053), np.float32(0.31562915), np.float32(0.28166795), np.float32(0.23728499), np.float32(0.22641918), np.float32(0.19627973), np.float32(0.16093186), np.float32(0.13751148), np.float32(0.15084453), np.float32(0.12984118), np.float32(0.11707728), np.float32(0.09123676), np.float32(0.079025514), np.float32(0.07514155), np.float32(0.075854436), np.float32(0.066316135), np.float32(0.061912917), np.float32(0.055754542), np.float32(0.055402026), np.float32(0.052114103), np.float32(0.053102233), np.float32(0.05170442), np.float32(0.051203735), np.float32(0.04869214), np.float32(0.05066487), np.float32(0.050251912), np.float32(0.047859143), np.float32(0.054249033), np.float32(0.06473792), np.float32(0.057726435), np.float32(0.06164699), np.float32(0.069287725), np.float32(0.07945119), np.float32(0.09279406), np.float32(0.11785153), np.float32(0.12764642), np.float32(0.13782486), np.float32(0.14312202), np.float32(0.13638066), np.float32(0.14954981), np.float32(0.15444013), np.float32(0.16124271), np.float32(0.19939491), np.float32(0.1658381), np.float32(0.14364855), np.float32(0.12594643), np.float32(0.10105316), np.float32(0.086703464), np.float32(0.08475404), np.float32(0.07770793), np.float32(0.0806209), np.float32(0.08357949), np.float32(0.07069617), np.float32(0.07835866), np.float32(0.07637663), np.float32(0.07442796), np.float32(0.06298456), np.float32(0.05400887), np.float32(0.045433722), np.float32(0.046242498), np.float32(0.045926683), np.float32(0.054028403), np.float32(0.054885037), np.float32(0.054207835), np.float32(0.059132192), np.float32(0.061766613), np.float32(0.05521314), np.float32(0.05279816), np.float32(0.056768127), np.float32(0.054643176), np.float32(0.054132335), np.float32(0.06057153), np.float32(0.065609224), np.float32(0.0661678), np.float32(0.07282947), np.float32(0.071477234), np.float32(0.072355546), np.float32(0.07434621), np.float32(0.079800695), np.float32(0.091627754), np.float32(0.1010139), np.float32(0.10355881), np.float32(0.1023686), np.float32(0.099375114), np.float32(0.095758826), np.float32(0.08284477), np.float32(0.07142239), np.float32(0.062389333), np.float32(0.051799145), np.float32(0.050640095), np.float32(0.056771614), np.float32(0.057835743), np.float32(0.058391806), np.float32(0.05632291), np.float32(0.057944868), np.float32(0.056902733), np.float32(0.05626371), np.float32(0.053329486), np.float32(0.05411517), np.float32(0.058177065), np.float32(0.05948558), np.float32(0.060742885), np.float32(0.05773904), np.float32(0.04889736), np.float32(0.041024588), np.float32(0.036460415), np.float32(0.041160293), np.float32(0.044523984), np.float32(0.04836501), np.float32(0.05387467), np.float32(0.07092208), np.float32(0.07762124), np.float32(0.08785867), np.float32(0.09275582), np.float32(0.087420985), np.float32(0.08935064), np.float32(0.093789764), np.float32(0.09333554), np.float32(0.09117244), np.float32(0.09654172), np.float32(0.09553869), np.float32(0.098749794), np.float32(0.0921259), np.float32(0.09138517), np.float32(0.09435008), np.float32(0.08578857), np.float32(0.08578505), np.float32(0.088239536), np.float32(0.099508725), np.float32(0.09986976), np.float32(0.09108293), np.float32(0.082568586), np.float32(0.08523413), np.float32(0.08044659), np.float32(0.069782265), np.float32(0.0625615), np.float32(0.055752687), np.float32(0.047649514), np.float32(0.044690795), np.float32(0.0432246), np.float32(0.037678536), np.float32(0.04096609), np.float32(0.045734946), np.float32(0.054109473), np.float32(0.053090762), np.float32(0.051453594), np.float32(0.05757898), np.float32(0.05587413), np.float32(0.04683726), np.float32(0.046143238), np.float32(0.04926044), np.float32(0.044363357), np.float32(0.03776979), np.float32(0.03897605), np.float32(0.045349557), np.float32(0.04528313), np.float32(0.047315035), np.float32(0.05365362), np.float32(0.06091694), np.float32(0.06127391), np.float32(0.072164774), np.float32(0.0869603), np.float32(0.09788013), np.float32(0.10077517), np.float32(0.121582136), np.float32(0.12747936), np.float32(0.11265371), np.float32(0.11018705), np.float32(0.11676672), np.float32(0.11771806), np.float32(0.10642453), np.float32(0.11519416), np.float32(0.12932087), np.float32(0.12565948), np.float32(0.120601), np.float32(0.12999755), np.float32(0.13221687), np.float32(0.12131766), np.float32(0.11660261), np.float32(0.11849448), np.float32(0.114296824), np.float32(0.10908035), np.float32(0.106206216), np.float32(0.10629631), np.float32(0.09581187), np.float32(0.08523995), np.float32(0.08283685), np.float32(0.08293924), np.float32(0.0732559), np.float32(0.06842226), np.float32(0.08019747), np.float32(0.08239262), np.float32(0.07765699), np.float32(0.08470198), np.float32(0.09319321), np.float32(0.09304823), np.float32(0.084495224), np.float32(0.08403072), np.float32(0.07964294), np.float32(0.06867053), np.float32(0.06170428), np.float32(0.06194797), np.float32(0.0662161), np.float32(0.059887666), np.float32(0.059856195), np.float32(0.057786927), np.float32(0.06216156), np.float32(0.054573417), np.float32(0.052203838), np.float32(0.051303033), np.float32(0.050437987), np.float32(0.047905922), np.float32(0.048781376), np.float32(0.054722488), np.float32(0.060240388), np.float32(0.059014846), np.float32(0.060072538), np.float32(0.060612816), np.float32(0.060462892), np.float32(0.053301916), np.float32(0.05493764), np.float32(0.05655382), np.float32(0.057916004), np.float32(0.05583341), np.float32(0.05901963), np.float32(0.05698183), np.float32(0.04856741), np.float32(0.04814254), np.float32(0.042772356), np.float32(0.052235413), np.float32(0.05835906), np.float32(0.06659439), np.float32(0.06879566), np.float32(0.07300384), np.float32(0.07156358), np.float32(0.06622133), np.float32(0.057683814), np.float32(0.049008325), np.float32(0.040768016), np.float32(0.039115544), np.float32(0.041879617), np.float32(0.04492251), np.float32(0.048151005), np.float32(0.05403211), np.float32(0.053628977), np.float32(0.05895626), np.float32(0.064032756), np.float32(0.074402586), np.float32(0.07606807), np.float32(0.08532576), np.float32(0.097842626), np.float32(0.10889525), np.float32(0.117122546), np.float32(0.11806561), np.float32(0.11266942), np.float32(0.12214685), np.float32(0.13728441), np.float32(0.15977566), np.float32(0.18778418), np.float32(0.22611742), np.float32(0.29039538), np.float32(0.33641917), np.float32(0.38011715), np.float32(0.47571817), np.float32(0.5070952), np.float32(0.5552029), np.float32(0.59779745), np.float32(0.6749757), np.float32(0.68519694), np.float32(0.73082083), np.float32(0.7447766), np.float32(0.77709246), np.float32(0.79513925), np.float32(0.8246695), np.float32(0.8473045), np.float32(0.8620955), np.float32(0.89505637), np.float32(0.9165734), np.float32(0.92821383), np.float32(0.932552), np.float32(0.9278053), np.float32(0.9314289), np.float32(0.9320899), np.float32(0.93431425), np.float32(0.93208736), np.float32(0.9348326), np.float32(0.9333308), np.float32(0.9373448), np.float32(0.93867964), np.float32(0.9464213), np.float32(0.95049703), np.float32(0.9538437), np.float32(0.95207036), np.float32(0.9524526), np.float32(0.95538825), np.float32(0.95496976), np.float32(0.96242565), np.float32(0.96713376), np.float32(0.9697169), np.float32(0.97327155), np.float32(0.97305954), np.float32(0.97245336), np.float32(0.97092485), np.float32(0.96972924), np.float32(0.96907467), np.float32(0.96620065), np.float32(0.9623676), np.float32(0.96010345), np.float32(0.957775), np.float32(0.95051324), np.float32(0.9486471), np.float32(0.9438201), np.float32(0.9484126), np.float32(0.94441676), np.float32(0.9437874)], 'MAGNVSKKRKVEDGMKGKTGRLVKKFKKQTHYESSSDEEESATTQDFQAVNLQDSDEEENGADNAITGSLSDEDDEPDLNAADNELEEEITDASNSDSENSDEEDSDANSNPNLIKARKRNDPEAFATSMSKILGSKLSASKRNDPVLSRSQTAIEASKEMTDLALEKKAKHKMREEKKAALEKGRVKDVLGASTAFDASNGYGTGENVPSVQETMELEKRLRKTAQRGVVKLFNAVRAAQIKGEEAAKEARQKGVVGQGRREEKINEMSKKGFLDLIAGGGGLRKGEIEEA': [np.float32(0.95071876), np.float32(0.9510462), np.float32(0.94761), np.float32(0.9523986), np.float32(0.95469195), np.float32(0.9551269), np.float32(0.9572228), np.float32(0.9549616), np.float32(0.95401084), np.float32(0.95303375), np.float32(0.94547725), np.float32(0.9393237), np.float32(0.9376919), np.float32(0.9330737), np.float32(0.93596333), np.float32(0.9461711), np.float32(0.9455938), np.float32(0.9419632), np.float32(0.9451018), np.float32(0.9443821), np.float32(0.94484353), np.float32(0.9429734), np.float32(0.93829054), np.float32(0.934997), np.float32(0.93109477), np.float32(0.93078977), np.float32(0.9328696), np.float32(0.929414), np.float32(0.9328242), np.float32(0.93315333), np.float32(0.9279712), np.float32(0.936353), np.float32(0.9384031), np.float32(0.94323355), np.float32(0.94688624), np.float32(0.95726556), np.float32(0.95719075), np.float32(0.9593085), np.float32(0.9608158), np.float32(0.96355295), np.float32(0.9641707), np.float32(0.96636045), np.float32(0.96990335), np.float32(0.96922404), np.float32(0.96864563), np.float32(0.9692562), np.float32(0.97026855), np.float32(0.96969104), np.float32(0.9719472), np.float32(0.9718498), np.float32(0.9715417), np.float32(0.9718507), np.float32(0.9717271), np.float32(0.97187257), np.float32(0.97385955), np.float32(0.9748013), np.float32(0.97491825), np.float32(0.97555417), np.float32(0.9770786), np.float32(0.9758444), np.float32(0.97607416), np.float32(0.9766371), np.float32(0.97719145), np.float32(0.9790221), np.float32(0.97855306), np.float32(0.9789171), np.float32(0.978403), np.float32(0.9780693), np.float32(0.9774049), np.float32(0.9762407), np.float32(0.97540003), np.float32(0.9751278), np.float32(0.9745419), np.float32(0.97442424), np.float32(0.97293484), np.float32(0.97280204), np.float32(0.96877855), np.float32(0.9673922), np.float32(0.9661867), np.float32(0.96344715), np.float32(0.96410567), np.float32(0.96595955), np.float32(0.9659262), np.float32(0.96822035), np.float32(0.96712077), np.float32(0.96744317), np.float32(0.9666264), np.float32(0.9663553), np.float32(0.9635047), np.float32(0.96195936), np.float32(0.9604563), np.float32(0.95986307), np.float32(0.9620462), np.float32(0.96536213), np.float32(0.967612), np.float32(0.9707336), np.float32(0.97129583), np.float32(0.9729284), np.float32(0.975246), np.float32(0.97572255), np.float32(0.97584313), np.float32(0.9762151), np.float32(0.9756068), np.float32(0.97600853), np.float32(0.9758567), np.float32(0.9748811), np.float32(0.9741954), np.float32(0.97257316), np.float32(0.97255176), np.float32(0.9702716), np.float32(0.9686955), np.float32(0.96389395), np.float32(0.9587984), np.float32(0.95564467), np.float32(0.9527044), np.float32(0.94966733), np.float32(0.9449633), np.float32(0.93039936), np.float32(0.9278876), np.float32(0.9168961), np.float32(0.9175505), np.float32(0.9126489), np.float32(0.91764694), np.float32(0.898494), np.float32(0.8955649), np.float32(0.9041785), np.float32(0.91296566), np.float32(0.8997521), np.float32(0.90290534), np.float32(0.898284), np.float32(0.89994395), np.float32(0.8782941), np.float32(0.8780204), np.float32(0.85848755), np.float32(0.8696213), np.float32(0.8712158), np.float32(0.88822234), np.float32(0.8937862), np.float32(0.89919317), np.float32(0.9063173), np.float32(0.9212564), np.float32(0.92764074), np.float32(0.9272997), np.float32(0.9396415), np.float32(0.9315527), np.float32(0.92730933), np.float32(0.9189276), np.float32(0.9167637), np.float32(0.9080495), np.float32(0.8956418), np.float32(0.88071954), np.float32(0.8682434), np.float32(0.8499463), np.float32(0.8381751), np.float32(0.81314194), np.float32(0.79040366), np.float32(0.7763213), np.float32(0.7720462), np.float32(0.7568491), np.float32(0.73905265), np.float32(0.7307559), np.float32(0.72397524), np.float32(0.7187796), np.float32(0.72419655), np.float32(0.7136499), np.float32(0.7026056), np.float32(0.6992333), np.float32(0.7005379), np.float32(0.69802743), np.float32(0.68879586), np.float32(0.6862204), np.float32(0.68059826), np.float32(0.6920351), np.float32(0.6909261), np.float32(0.6862598), np.float32(0.6994216), np.float32(0.7106647), np.float32(0.7306175), np.float32(0.7286589), np.float32(0.7419275), np.float32(0.74193823), np.float32(0.7501767), np.float32(0.75212985), np.float32(0.760328), np.float32(0.7622914), np.float32(0.76528716), np.float32(0.7692878), np.float32(0.77117974), np.float32(0.78136784), np.float32(0.7988871), np.float32(0.8099594), np.float32(0.8136643), np.float32(0.8118015), np.float32(0.83602566), np.float32(0.83196604), np.float32(0.86847574), np.float32(0.86989087), np.float32(0.8950129), np.float32(0.9092523), np.float32(0.92116594), np.float32(0.9183178), np.float32(0.9163365), np.float32(0.90329176), np.float32(0.8831005), np.float32(0.8761271), np.float32(0.8566272), np.float32(0.83490616), np.float32(0.80606276), np.float32(0.77530736), np.float32(0.73521996), np.float32(0.72515893), np.float32(0.70272243), np.float32(0.67648876), np.float32(0.6024785), np.float32(0.558505), np.float32(0.533675), np.float32(0.5287898), np.float32(0.44940287), np.float32(0.44068295), np.float32(0.4391935), np.float32(0.42111504), np.float32(0.38143048), np.float32(0.3460508), np.float32(0.32972053), np.float32(0.30566353), np.float32(0.31206506), np.float32(0.30589673), np.float32(0.29800606), np.float32(0.29332095), np.float32(0.30044904), np.float32(0.32802105), np.float32(0.35111377), np.float32(0.326203), np.float32(0.31772316), np.float32(0.3499468), np.float32(0.3475929), np.float32(0.34590837), np.float32(0.3496972), np.float32(0.38982007), np.float32(0.4125021), np.float32(0.43493035), np.float32(0.4762743), np.float32(0.5088046), np.float32(0.5364706), np.float32(0.5543345), np.float32(0.59589803), np.float32(0.65889895), np.float32(0.68592), np.float32(0.7030812), np.float32(0.72437006), np.float32(0.7519948), np.float32(0.7686717), np.float32(0.7918386), np.float32(0.80806977), np.float32(0.81471324), np.float32(0.81794095), np.float32(0.84543306), np.float32(0.84646606), np.float32(0.84410846), np.float32(0.8575933), np.float32(0.87219125), np.float32(0.8463086), np.float32(0.81511617), np.float32(0.8070527), np.float32(0.80439985), np.float32(0.8075877), np.float32(0.80455613), np.float32(0.7993242), np.float32(0.810182), np.float32(0.80883294), np.float32(0.8186656), np.float32(0.8273008), np.float32(0.84171927), np.float32(0.8451579), np.float32(0.8461627), np.float32(0.83636415), np.float32(0.8252062), np.float32(0.8285446), np.float32(0.8506611), np.float32(0.8822703), np.float32(0.89012146), np.float32(0.8943326), np.float32(0.9046156), np.float32(0.8976036), np.float32(0.8787045), np.float32(0.8952478), np.float32(0.9001638), np.float32(0.8974664), np.float32(0.8985279), np.float32(0.905422), np.float32(0.94234306), np.float32(0.0037473035)], 'MSLLNQLFNRGVFGAKCKTCLTLAISRIKLLQNKRDLQLKHMRKEIAQFLHAGQEAIARIRVEHVIREQNIWAAYEILELFCEFVLARVPVLDSQKECPAELREAIASIIFSAPRCSEVPDLLQIKNLFSAKYGKEFVMAASELRPDSSVNRAIIEKLSVAAPSAETRLKVLKEIAQEYNLEWDSSNTEAELGKKHEDLLAGSKQIVAEAAVSQAPMKVSPKPSPSNGASPMMNTDIKPGFQHLQPPSPMSNTPLVDANAIEPTVRNHNTGSVTDAKREATAQSSDVLERARAAIASAERATAAARAAAELVNVEFSSLKLEGRSS': [np.float32(0.47920734), np.float32(0.49180558), np.float32(0.50426733), np.float32(0.61672115), np.float32(0.64144045), np.float32(0.619657), np.float32(0.62710184), np.float32(0.6196475), np.float32(0.5805756), np.float32(0.60661846), np.float32(0.58004427), np.float32(0.40008357), np.float32(0.3651311), np.float32(0.30241027), np.float32(0.3183559), np.float32(0.3631622), np.float32(0.3418927), np.float32(0.37715378), np.float32(0.3616189), np.float32(0.34991032), np.float32(0.37412322), np.float32(0.3940455), np.float32(0.39517295), np.float32(0.408234), np.float32(0.40652186), np.float32(0.41053542), np.float32(0.40246668), np.float32(0.33433175), np.float32(0.3710445), np.float32(0.35331935), np.float32(0.30895713), np.float32(0.27249524), np.float32(0.28971845), np.float32(0.28321943), np.float32(0.24255484), np.float32(0.23545372), np.float32(0.26602504), np.float32(0.2727023), np.float32(0.25029927), np.float32(0.25274852), np.float32(0.2804827), np.float32(0.26789457), np.float32(0.2680376), np.float32(0.27639672), np.float32(0.25911164), np.float32(0.24630904), np.float32(0.22231269), np.float32(0.1893723), np.float32(0.18516244), np.float32(0.17137143), np.float32(0.17397101), np.float32(0.16440292), np.float32(0.1549136), np.float32(0.1425444), np.float32(0.14617573), np.float32(0.15050203), np.float32(0.14571664), np.float32(0.13352607), np.float32(0.14812197), np.float32(0.13491093), np.float32(0.1262986), np.float32(0.12319122), np.float32(0.11593125), np.float32(0.09150004), np.float32(0.08764268), np.float32(0.08101088), np.float32(0.06607277), np.float32(0.05895422), np.float32(0.060446337), np.float32(0.057478797), np.float32(0.048972316), np.float32(0.05306187), np.float32(0.054587744), np.float32(0.047097333), np.float32(0.046947774), np.float32(0.04577266), np.float32(0.045841884), np.float32(0.041780964), np.float32(0.045394436), np.float32(0.044628885), np.float32(0.04187712), np.float32(0.041540556), np.float32(0.04352684), np.float32(0.05169602), np.float32(0.0611802), np.float32(0.071440645), np.float32(0.07747039), np.float32(0.07743779), np.float32(0.08401215), np.float32(0.09877792), np.float32(0.094380125), np.float32(0.09360343), np.float32(0.09905249), np.float32(0.09962701), np.float32(0.098030426), np.float32(0.09084115), np.float32(0.09617647), np.float32(0.09570766), np.float32(0.09285338), np.float32(0.084600076), np.float32(0.08394442), np.float32(0.0858267), np.float32(0.08336216), np.float32(0.08884856), np.float32(0.09024045), np.float32(0.08740817), np.float32(0.08697809), np.float32(0.0797347), np.float32(0.06883451), np.float32(0.06105192), np.float32(0.05932828), np.float32(0.060029864), np.float32(0.05617708), np.float32(0.05042273), np.float32(0.056499097), np.float32(0.056583047), np.float32(0.04951423), np.float32(0.052001685), np.float32(0.06233473), np.float32(0.06460862), np.float32(0.071644194), np.float32(0.07950601), np.float32(0.08175553), np.float32(0.08568326), np.float32(0.08538685), np.float32(0.08363727), np.float32(0.07915522), np.float32(0.07428405), np.float32(0.073186345), np.float32(0.06598562), np.float32(0.06282858), np.float32(0.068830535), np.float32(0.068416834), np.float32(0.0737672), np.float32(0.08848326), np.float32(0.10073124), np.float32(0.10277215), np.float32(0.12196755), np.float32(0.124215655), np.float32(0.11675683), np.float32(0.12294785), np.float32(0.1260916), np.float32(0.11994563), np.float32(0.10489952), np.float32(0.10033883), np.float32(0.10415856), np.float32(0.09595274), np.float32(0.0858369), np.float32(0.0980977), np.float32(0.108354256), np.float32(0.11478193), np.float32(0.12521787), np.float32(0.13247499), np.float32(0.13076375), np.float32(0.13490441), np.float32(0.12327917), np.float32(0.12218408), np.float32(0.11154257), np.float32(0.109144114), np.float32(0.10367356), np.float32(0.0935694), np.float32(0.09372897), np.float32(0.10226366), np.float32(0.10462214), np.float32(0.095979184), np.float32(0.10954867), np.float32(0.1294887), np.float32(0.12930274), np.float32(0.13089979), np.float32(0.13152267), np.float32(0.16019051), np.float32(0.1478394), np.float32(0.15151334), np.float32(0.15380804), np.float32(0.15961403), np.float32(0.16161437), np.float32(0.15760376), np.float32(0.16752574), np.float32(0.18183073), np.float32(0.22438514), np.float32(0.24523659), np.float32(0.31717184), np.float32(0.32411465), np.float32(0.34780043), np.float32(0.38331077), np.float32(0.39358488), np.float32(0.4146626), np.float32(0.4344525), np.float32(0.49658483), np.float32(0.5133253), np.float32(0.522844), np.float32(0.53830457), np.float32(0.5725802), np.float32(0.57841784), np.float32(0.5699242), np.float32(0.5955074), np.float32(0.61332905), np.float32(0.6464223), np.float32(0.6852156), np.float32(0.72383404), np.float32(0.7309595), np.float32(0.75296694), np.float32(0.7559019), np.float32(0.7809184), np.float32(0.81070966), np.float32(0.84287465), np.float32(0.85230166), np.float32(0.8662948), np.float32(0.8866229), np.float32(0.89230865), np.float32(0.90836823), np.float32(0.9258228), np.float32(0.93989545), np.float32(0.9459356), np.float32(0.95505834), np.float32(0.9634288), np.float32(0.9675616), np.float32(0.9701662), np.float32(0.97434014), np.float32(0.9779243), np.float32(0.98042953), np.float32(0.9806913), np.float32(0.9821859), np.float32(0.9824186), np.float32(0.98169357), np.float32(0.98269516), np.float32(0.9826461), np.float32(0.98243874), np.float32(0.982324), np.float32(0.9823704), np.float32(0.98230296), np.float32(0.9817853), np.float32(0.982137), np.float32(0.9817073), np.float32(0.98147637), np.float32(0.98103917), np.float32(0.9812951), np.float32(0.98123807), np.float32(0.98165774), np.float32(0.98071265), np.float32(0.98014534), np.float32(0.9791879), np.float32(0.978864), np.float32(0.979327), np.float32(0.97852975), np.float32(0.97686815), np.float32(0.97600865), np.float32(0.97616684), np.float32(0.9764296), np.float32(0.97597426), np.float32(0.9759468), np.float32(0.9754989), np.float32(0.9752829), np.float32(0.9746661), np.float32(0.9738037), np.float32(0.97364974), np.float32(0.973416), np.float32(0.97395205), np.float32(0.9747421), np.float32(0.9736516), np.float32(0.9738974), np.float32(0.9735796), np.float32(0.9745603), np.float32(0.9741717), np.float32(0.9723336), np.float32(0.97193605), np.float32(0.97227526), np.float32(0.9721275), np.float32(0.9707889), np.float32(0.9702809), np.float32(0.9673793), np.float32(0.9647217), np.float32(0.9607761), np.float32(0.951525), np.float32(0.94216347), np.float32(0.92962873), np.float32(0.92390406), np.float32(0.9080733), np.float32(0.8988305), np.float32(0.874492), np.float32(0.85995835), np.float32(0.83732164), np.float32(0.8102636), np.float32(0.7840613), np.float32(0.7621608), np.float32(0.7488388), np.float32(0.73199075), np.float32(0.7276582), np.float32(0.72618985), np.float32(0.71227837), np.float32(0.68526256), np.float32(0.6665053), np.float32(0.6627873), np.float32(0.6529889), np.float32(0.64291143), np.float32(0.6072789), np.float32(0.6304722), np.float32(0.6168867), np.float32(0.6330317), np.float32(0.6290865), np.float32(0.62371355), np.float32(0.6289885), np.float32(0.6232834), np.float32(0.6267949), np.float32(0.6298294), np.float32(0.62892514), np.float32(0.62832844), np.float32(0.6271636), np.float32(0.6320005), np.float32(0.64224327), np.float32(0.65558046), np.float32(0.65255016), np.float32(0.6565823), np.float32(0.6721924), np.float32(0.70161337), np.float32(0.7069934), np.float32(0.7180121), np.float32(0.72745574), np.float32(0.74790376), np.float32(0.76534855), np.float32(0.7782502), np.float32(0.7881408), np.float32(0.7856358), np.float32(0.76997983), np.float32(0.7360109), np.float32(0.7545376)], 'MLKASSQSEMRRWMTSLAPNRRTKFVSFTSRLLAPAMGPAQQAGSLTLPLPGPEPPPTLHSWIFGERLHDQERGWFPSSTTEEILNPKIRSQNLKECFRVHKMEDPQRSQNKDRRKLGSRNRQ': [np.float32(0.94806767), np.float32(0.9458455), np.float32(0.94787), np.float32(0.94464815), np.float32(0.9506501), np.float32(0.9358082), np.float32(0.9495924), np.float32(0.9405848), np.float32(0.94193304), np.float32(0.95688784), np.float32(0.95053947), np.float32(0.9535182), np.float32(0.955014), np.float32(0.953247), np.float32(0.95432115), np.float32(0.96050537), np.float32(0.9664314), np.float32(0.9682274), np.float32(0.9685376), np.float32(0.97292554), np.float32(0.9766858), np.float32(0.9770662), np.float32(0.97519976), np.float32(0.9746694), np.float32(0.9753803), np.float32(0.9729432), np.float32(0.9700144), np.float32(0.9710297), np.float32(0.9736366), np.float32(0.9704132), np.float32(0.96992975), np.float32(0.9692733), np.float32(0.9700552), np.float32(0.9745229), np.float32(0.97574615), np.float32(0.97632754), np.float32(0.97530794), np.float32(0.97163737), np.float32(0.9750803), np.float32(0.97528255), np.float32(0.9738124), np.float32(0.97392356), np.float32(0.97589695), np.float32(0.97373134), np.float32(0.9730638), np.float32(0.97410595), np.float32(0.9709327), np.float32(0.968501), np.float32(0.96516275), np.float32(0.9608563), np.float32(0.95279574), np.float32(0.9408758), np.float32(0.93776083), np.float32(0.9259318), np.float32(0.90564126), np.float32(0.8951586), np.float32(0.8843062), np.float32(0.8813235), np.float32(0.8875983), np.float32(0.87010145), np.float32(0.88663566), np.float32(0.8847537), np.float32(0.8859049), np.float32(0.8879261), np.float32(0.8828035), np.float32(0.86786914), np.float32(0.84967756), np.float32(0.8691893), np.float32(0.87858295), np.float32(0.87548494), np.float32(0.8821811), np.float32(0.8888951), np.float32(0.86453366), np.float32(0.87371534), np.float32(0.88583475), np.float32(0.8921772), np.float32(0.88938046), np.float32(0.88810366), np.float32(0.88833636), np.float32(0.864437), np.float32(0.8317048), np.float32(0.8185149), np.float32(0.78646904), np.float32(0.7626401), np.float32(0.75329995), np.float32(0.7102956), np.float32(0.6883902), np.float32(0.72153986), np.float32(0.72500664), np.float32(0.7365747), np.float32(0.74881834), np.float32(0.7495696), np.float32(0.71971995), np.float32(0.677776), np.float32(0.64110446), np.float32(0.63477033), np.float32(0.6124799), np.float32(0.60822505), np.float32(0.6309726), np.float32(0.6458257), np.float32(0.6317732), np.float32(0.68096596), np.float32(0.71791255), np.float32(0.75338805), np.float32(0.7927697), np.float32(0.82662666), np.float32(0.8434451), np.float32(0.84115225), np.float32(0.8632266), np.float32(0.87272114), np.float32(0.8871015), np.float32(0.89813095), np.float32(0.9113657), np.float32(0.9257255), np.float32(0.9261454), np.float32(0.9275596), np.float32(0.9286934), np.float32(0.94217414), np.float32(0.94369674), np.float32(0.9399326), np.float32(0.93942976), np.float32(0.94562924), np.float32(0.9484216)], 'MMRGFKQRLIKKTTGSSSSSSSKKKDKEKEKEKSSTTSSTSKKPASASSSSHGTTHSSASSTGSKSTTEKGKQSGSVPSQGKHHSSSTSKTKTATTPSSSSSSSRSSSVSRSGSSSTKKTSSRKGQEQSKQSQQPSQSQKQGSSSSSAAIMNPTPVLTVTKDDKSTSGEDHAHPTLLGAVSAVPSSPISNASGTAVSSDVENGNSNNNNMNINTSNTQDANHASSQSIDIPRSSHSFERLPTPTKLNPDTDLELIKTPQRHSSSRFEPSRYTPLTKLPNFNEVSPEERIPLFIAKVDQCNTMFDFNDPSFDIQGKEIKRSTLDELIEFLVTNRFTYTNEMYAHVVNMFKINLFRPIPPPVNPVGDIYDPDEDEPVNELAWPHMQAVYEFFLRFVESPDFNHQIAKQYIDQDFILKLLELFDSEDIRERDCLKTTLHRIYGKFLSLRSFIRRSMNNIFLQFIYETEKFNGVAELLEILGSIINGFALPLKEEHKVFLVRILIPLHKVRCLSLYHPQLAYCIVQFLEKDPLLTEEVVMGLLRYWPKINSTKEIMFLNEIEDIFEVIEPLEFIKVEVPLFVQLAKCISSPHFQVAEKVLSYWNNEYFLNLCIENAEVILPIIFPALYELTSQLELDTANGEDSISDPYMLVEQAINSGSWNRAIHAMAFKALKIFLETNPVLYENCNALYLSSVKETQQRKVQREENWSKLEEYVKNLRINNDKDQYTIKNPELRNSFNTASENNTLNEENENDCDSEIQ': [np.float32(0.8318608), np.float32(0.8519864), np.float32(0.8569621), np.float32(0.86759317), np.float32(0.87802345), np.float32(0.87826395), np.float32(0.8805091), np.float32(0.879985), np.float32(0.88568914), np.float32(0.88803023), np.float32(0.8857983), np.float32(0.88741773), np.float32(0.8947277), np.float32(0.88041526), np.float32(0.8883657), np.float32(0.893375), np.float32(0.90897596), np.float32(0.91687393), np.float32(0.9222109), np.float32(0.92801356), np.float32(0.93127847), np.float32(0.9418116), np.float32(0.9460393), np.float32(0.9481778), np.float32(0.9491642), np.float32(0.95287234), np.float32(0.95106506), np.float32(0.9529055), np.float32(0.9558505), np.float32(0.9546865), np.float32(0.95744973), np.float32(0.96042), np.float32(0.9638232), np.float32(0.9649313), np.float32(0.9675894), np.float32(0.96678436), np.float32(0.9687275), np.float32(0.96941984), np.float32(0.9716674), np.float32(0.97410756), np.float32(0.9772704), np.float32(0.9782908), np.float32(0.97935516), np.float32(0.9790371), np.float32(0.97966236), np.float32(0.9794336), np.float32(0.979381), np.float32(0.9792651), np.float32(0.97931445), np.float32(0.9792316), np.float32(0.9797131), np.float32(0.97965175), np.float32(0.9796464), np.float32(0.9798433), np.float32(0.9790187), np.float32(0.9785969), np.float32(0.9783186), np.float32(0.9781742), np.float32(0.9780739), np.float32(0.97694767), np.float32(0.977368), np.float32(0.97753054), np.float32(0.97788185), np.float32(0.97811675), np.float32(0.97819054), np.float32(0.9781105), np.float32(0.9781365), np.float32(0.9781763), np.float32(0.978663), np.float32(0.9786926), np.float32(0.9788737), np.float32(0.97925305), np.float32(0.9796826), np.float32(0.9801349), np.float32(0.97930294), np.float32(0.9790965), np.float32(0.97929883), np.float32(0.9786372), np.float32(0.97927743), np.float32(0.97876453), np.float32(0.9794717), np.float32(0.97930545), np.float32(0.9791341), np.float32(0.97990453), np.float32(0.979738), np.float32(0.97950107), np.float32(0.97955346), np.float32(0.97902256), np.float32(0.9784832), np.float32(0.97829354), np.float32(0.97852486), np.float32(0.9785129), np.float32(0.97722626), np.float32(0.97812), np.float32(0.9780382), np.float32(0.97756076), np.float32(0.97698987), np.float32(0.97714806), np.float32(0.97717786), np.float32(0.9776954), np.float32(0.9770651), np.float32(0.97765803), np.float32(0.9772729), np.float32(0.9778571), np.float32(0.9771329), np.float32(0.9764814), np.float32(0.9777115), np.float32(0.9776673), np.float32(0.9768421), np.float32(0.9760374), np.float32(0.9756547), np.float32(0.9758589), np.float32(0.97580284), np.float32(0.9751926), np.float32(0.9758558), np.float32(0.9760257), np.float32(0.97640115), np.float32(0.9745111), np.float32(0.9744168), np.float32(0.9747285), np.float32(0.9733272), np.float32(0.97359914), np.float32(0.9739381), np.float32(0.9728169), np.float32(0.97188145), np.float32(0.9719786), np.float32(0.9701581), np.float32(0.97085166), np.float32(0.970728), np.float32(0.97139853), np.float32(0.9709057), np.float32(0.96993464), np.float32(0.97003955), np.float32(0.9705922), np.float32(0.970385), np.float32(0.9697602), np.float32(0.96994454), np.float32(0.9713154), np.float32(0.97256756), np.float32(0.9737446), np.float32(0.97409374), np.float32(0.9750294), np.float32(0.9745778), np.float32(0.9744813), np.float32(0.97583574), np.float32(0.9756561), np.float32(0.97581416), np.float32(0.9758857), np.float32(0.9758875), np.float32(0.9750793), np.float32(0.97543293), np.float32(0.9756065), np.float32(0.97641534), np.float32(0.97601897), np.float32(0.97592044), np.float32(0.9760189), np.float32(0.97630024), np.float32(0.9771427), np.float32(0.9782653), np.float32(0.9787385), np.float32(0.97813696), np.float32(0.9786145), np.float32(0.9770461), np.float32(0.9765446), np.float32(0.97697985), np.float32(0.97767764), np.float32(0.9771813), np.float32(0.97788286), np.float32(0.97738284), np.float32(0.977215), np.float32(0.9768183), np.float32(0.97741085), np.float32(0.97719824), np.float32(0.976493), np.float32(0.97557724), np.float32(0.9756579), np.float32(0.9758388), np.float32(0.9755223), np.float32(0.97561204), np.float32(0.9755248), np.float32(0.9762432), np.float32(0.97670865), np.float32(0.9773415), np.float32(0.977693), np.float32(0.9781918), np.float32(0.9781463), np.float32(0.97827816), np.float32(0.97802836), np.float32(0.97761303), np.float32(0.97726864), np.float32(0.9772226), np.float32(0.97726), np.float32(0.9768747), np.float32(0.9769215), np.float32(0.97652674), np.float32(0.976259), np.float32(0.9764431), np.float32(0.9769258), np.float32(0.97762215), np.float32(0.9775703), np.float32(0.977012), np.float32(0.9774485), np.float32(0.97714645), np.float32(0.9771398), np.float32(0.97704417), np.float32(0.9770362), np.float32(0.97682184), np.float32(0.97688204), np.float32(0.9764558), np.float32(0.97710574), np.float32(0.9779164), np.float32(0.978113), np.float32(0.9776513), np.float32(0.97692376), np.float32(0.9768767), np.float32(0.97572917), np.float32(0.9749655), np.float32(0.97575325), np.float32(0.97639364), np.float32(0.97582203), np.float32(0.9769852), np.float32(0.97662735), np.float32(0.9755071), np.float32(0.9770274), np.float32(0.97614086), np.float32(0.97665113), np.float32(0.9771727), np.float32(0.9774056), np.float32(0.9768932), np.float32(0.976702), np.float32(0.9765474), np.float32(0.9759024), np.float32(0.975869), np.float32(0.9760616), np.float32(0.9760336), np.float32(0.97495663), np.float32(0.97446567), np.float32(0.97488415), np.float32(0.97476554), np.float32(0.9748301), np.float32(0.9749213), np.float32(0.9753758), np.float32(0.9741168), np.float32(0.9746782), np.float32(0.97393924), np.float32(0.973424), np.float32(0.97425723), np.float32(0.974534), np.float32(0.9751764), np.float32(0.97605705), np.float32(0.9759119), np.float32(0.9757475), np.float32(0.9748332), np.float32(0.9758838), np.float32(0.9759183), np.float32(0.9763315), np.float32(0.97580373), np.float32(0.9743386), np.float32(0.97437084), np.float32(0.9745263), np.float32(0.9711457), np.float32(0.9728184), np.float32(0.9716585), np.float32(0.9689292), np.float32(0.9671779), np.float32(0.9603203), np.float32(0.9554815), np.float32(0.9514869), np.float32(0.94461405), np.float32(0.9406388), np.float32(0.94467807), np.float32(0.9387695), np.float32(0.8986447), np.float32(0.8709486), np.float32(0.8650038), np.float32(0.8637062), np.float32(0.8514316), np.float32(0.7939421), np.float32(0.73940074), np.float32(0.7030825), np.float32(0.67760634), np.float32(0.65364116), np.float32(0.6194971), np.float32(0.6227756), np.float32(0.558468), np.float32(0.549476), np.float32(0.5298881), np.float32(0.4655493), np.float32(0.4579873), np.float32(0.4626515), np.float32(0.3955037), np.float32(0.35044676), np.float32(0.36873516), np.float32(0.3334751), np.float32(0.21430619), np.float32(0.23628135), np.float32(0.22056763), np.float32(0.18175824), np.float32(0.15727167), np.float32(0.14948305), np.float32(0.1394064), np.float32(0.16105647), np.float32(0.13415834), np.float32(0.14325388), np.float32(0.1566188), np.float32(0.15078066), np.float32(0.16484036), np.float32(0.16756631), np.float32(0.18358904), np.float32(0.17885137), np.float32(0.16429707), np.float32(0.17703277), np.float32(0.17460269), np.float32(0.15965106), np.float32(0.14836209), np.float32(0.15079501), np.float32(0.11904691), np.float32(0.10723001), np.float32(0.09724869), np.float32(0.09048826), np.float32(0.08002078), np.float32(0.07527844), np.float32(0.07130672), np.float32(0.06703885), np.float32(0.0636923), np.float32(0.059547354), np.float32(0.061996747), np.float32(0.055598356), np.float32(0.046087664), np.float32(0.042785965), np.float32(0.040718593), np.float32(0.039122652), np.float32(0.036324486), np.float32(0.03549743), np.float32(0.037695378), np.float32(0.03525623), np.float32(0.03246465), np.float32(0.036390632), np.float32(0.03923774), np.float32(0.037438765), np.float32(0.03779564), np.float32(0.037776534), np.float32(0.0403159), np.float32(0.040069252), np.float32(0.042803016), np.float32(0.04393513), np.float32(0.04934192), np.float32(0.050873663), np.float32(0.057835028), np.float32(0.06417202), np.float32(0.066731), np.float32(0.0680538), np.float32(0.083819285), np.float32(0.10634103), np.float32(0.1219961), np.float32(0.13591383), np.float32(0.166737), np.float32(0.21232669), np.float32(0.23865156), np.float32(0.26200813), np.float32(0.3259115), np.float32(0.38485762), np.float32(0.40220773), np.float32(0.37756765), np.float32(0.3713346), np.float32(0.38829935), np.float32(0.39261252), np.float32(0.36836764), np.float32(0.35567972), np.float32(0.33231738), np.float32(0.26722372), np.float32(0.25230542), np.float32(0.22846635), np.float32(0.21895236), np.float32(0.18766202), np.float32(0.1579605), np.float32(0.14264153), np.float32(0.115528174), np.float32(0.086747855), np.float32(0.07235132), np.float32(0.06919668), np.float32(0.05553114), np.float32(0.04567453), np.float32(0.04413856), np.float32(0.040786978), np.float32(0.03913342), np.float32(0.038922623), np.float32(0.03880428), np.float32(0.039408967), np.float32(0.037933014), np.float32(0.041240197), np.float32(0.04187513), np.float32(0.041069854), np.float32(0.039921455), np.float32(0.041014396), np.float32(0.044613235), np.float32(0.041864198), np.float32(0.04371924), np.float32(0.0526518), np.float32(0.06623181), np.float32(0.060768146), np.float32(0.057180207), np.float32(0.07167958), np.float32(0.0787872), np.float32(0.06550701), np.float32(0.06650846), np.float32(0.07652571), np.float32(0.067038044), np.float32(0.05715773), np.float32(0.059363287), np.float32(0.057411693), np.float32(0.0639003), np.float32(0.066925995), np.float32(0.06426981), np.float32(0.06411935), np.float32(0.07305397), np.float32(0.08272412), np.float32(0.078486234), np.float32(0.07628789), np.float32(0.0732316), np.float32(0.076303415), np.float32(0.07797294), np.float32(0.0733567), np.float32(0.06493315), np.float32(0.07308085), np.float32(0.08788424), np.float32(0.07799319), np.float32(0.07217828), np.float32(0.07988538), np.float32(0.08831064), np.float32(0.08160146), np.float32(0.08272891), np.float32(0.08856776), np.float32(0.07943433), np.float32(0.07396958), np.float32(0.070083946), np.float32(0.06332736), np.float32(0.058219444), np.float32(0.050206576), np.float32(0.051827993), np.float32(0.045842137), np.float32(0.03732883), np.float32(0.03626905), np.float32(0.040558595), np.float32(0.038427867), np.float32(0.03284614), np.float32(0.03425873), np.float32(0.037764437), np.float32(0.034118045), np.float32(0.030307116), np.float32(0.031717174), np.float32(0.034672577), np.float32(0.035457097), np.float32(0.039180886), np.float32(0.04466798), np.float32(0.045603488), np.float32(0.04688643), np.float32(0.050396916), np.float32(0.050254006), np.float32(0.044830542), np.float32(0.04747263), np.float32(0.04470138), np.float32(0.04038188), np.float32(0.03943739), np.float32(0.037037194), np.float32(0.037955128), np.float32(0.038494334), np.float32(0.038392786), np.float32(0.039160356), np.float32(0.041570563), np.float32(0.045364596), np.float32(0.04399524), np.float32(0.048596956), np.float32(0.05247093), np.float32(0.056476906), np.float32(0.05495737), np.float32(0.053428847), np.float32(0.0541966), np.float32(0.054516636), np.float32(0.060084254), np.float32(0.053228382), np.float32(0.05612881), np.float32(0.0623983), np.float32(0.061243318), np.float32(0.05174617), np.float32(0.054607857), np.float32(0.06187092), np.float32(0.052760255), np.float32(0.05901555), np.float32(0.059490204), np.float32(0.058361612), np.float32(0.05287771), np.float32(0.05795386), np.float32(0.06975327), np.float32(0.061692655), np.float32(0.061580494), np.float32(0.05576142), np.float32(0.05363475), np.float32(0.05036765), np.float32(0.044242494), np.float32(0.051386915), np.float32(0.04314897), np.float32(0.038757436), np.float32(0.03614228), np.float32(0.03364758), np.float32(0.031338867), np.float32(0.03038264), np.float32(0.02862942), np.float32(0.02780902), np.float32(0.029389385), np.float32(0.030929629), np.float32(0.029876534), np.float32(0.02818693), np.float32(0.03324284), np.float32(0.036884014), np.float32(0.03928097), np.float32(0.044332314), np.float32(0.04019789), np.float32(0.043660685), np.float32(0.041799236), np.float32(0.045539174), np.float32(0.050570965), np.float32(0.04773326), np.float32(0.04502083), np.float32(0.043638423), np.float32(0.046781976), np.float32(0.039725978), np.float32(0.037891705), np.float32(0.04309199), np.float32(0.043677066), np.float32(0.04071879), np.float32(0.043792643), np.float32(0.05881768), np.float32(0.058876496), np.float32(0.0600507), np.float32(0.06665502), np.float32(0.080167316), np.float32(0.07986001), np.float32(0.068969354), np.float32(0.06389159), np.float32(0.059612785), np.float32(0.053888287), np.float32(0.054280452), np.float32(0.055791117), np.float32(0.055348996), np.float32(0.04688309), np.float32(0.052299898), np.float32(0.066435434), np.float32(0.0564741), np.float32(0.054130863), np.float32(0.06573191), np.float32(0.07082103), np.float32(0.06500802), np.float32(0.080900505), np.float32(0.093480825), np.float32(0.08987326), np.float32(0.088102564), np.float32(0.08890378), np.float32(0.0808239), np.float32(0.09046582), np.float32(0.07516507), np.float32(0.0694669), np.float32(0.06483149), np.float32(0.07064018), np.float32(0.064155966), np.float32(0.058634833), np.float32(0.06095482), np.float32(0.060113274), np.float32(0.051971015), np.float32(0.053331256), np.float32(0.055019196), np.float32(0.051983763), np.float32(0.05342153), np.float32(0.05811489), np.float32(0.05404365), np.float32(0.058116086), np.float32(0.06414041), np.float32(0.053173658), np.float32(0.057779998), np.float32(0.055261068), np.float32(0.045318488), np.float32(0.04969264), np.float32(0.054971736), np.float32(0.043497004), np.float32(0.040563412), np.float32(0.042395085), np.float32(0.0442109), np.float32(0.04082759), np.float32(0.045013227), np.float32(0.052864254), np.float32(0.053796828), np.float32(0.05168946), np.float32(0.055512827), np.float32(0.05651769), np.float32(0.049907796), np.float32(0.05044871), np.float32(0.04926747), np.float32(0.045017265), np.float32(0.046381526), np.float32(0.043342147), np.float32(0.041079212), np.float32(0.042564187), np.float32(0.03719654), np.float32(0.03533057), np.float32(0.03227251), np.float32(0.03296256), np.float32(0.03128526), np.float32(0.030612947), np.float32(0.029732741), np.float32(0.028399386), np.float32(0.027093368), np.float32(0.023268819), np.float32(0.024042843), np.float32(0.024582082), np.float32(0.02268918), np.float32(0.022585144), np.float32(0.025983049), np.float32(0.029332569), np.float32(0.027918601), np.float32(0.032258708), np.float32(0.035260618), np.float32(0.03829292), np.float32(0.03955969), np.float32(0.042832606), np.float32(0.05514966), np.float32(0.061986133), np.float32(0.07464822), np.float32(0.09405009), np.float32(0.109042406), np.float32(0.11003629), np.float32(0.13897629), np.float32(0.1555474), np.float32(0.16916475), np.float32(0.16781595), np.float32(0.17066838), np.float32(0.1723419), np.float32(0.15501769), np.float32(0.14154547), np.float32(0.15558755), np.float32(0.16796689), np.float32(0.16422594), np.float32(0.18400939), np.float32(0.18870439), np.float32(0.19273032), np.float32(0.19137697), np.float32(0.17698936), np.float32(0.1501551), np.float32(0.1511158), np.float32(0.118455485), np.float32(0.093946636), np.float32(0.064459115), np.float32(0.05383785), np.float32(0.04547149), np.float32(0.040709823), np.float32(0.037306625), np.float32(0.03649482), np.float32(0.036011674), np.float32(0.034782443), np.float32(0.03314283), np.float32(0.03414049), np.float32(0.03393356), np.float32(0.03238114), np.float32(0.03557763), np.float32(0.03744612), np.float32(0.041179314), np.float32(0.039946046), np.float32(0.041413378), np.float32(0.038741566), np.float32(0.03587662), np.float32(0.042075735), np.float32(0.0434891), np.float32(0.03974286), np.float32(0.03937039), np.float32(0.046567023), np.float32(0.047264293), np.float32(0.04775781), np.float32(0.048590053), np.float32(0.053250577), np.float32(0.054479938), np.float32(0.050737265), np.float32(0.06309387), np.float32(0.073216215), np.float32(0.07594295), np.float32(0.08491896), np.float32(0.107394755), np.float32(0.12076531), np.float32(0.1223117), np.float32(0.12437157), np.float32(0.13433625), np.float32(0.1355929), np.float32(0.14351591), np.float32(0.15667611), np.float32(0.16000593), np.float32(0.14743976), np.float32(0.15107384), np.float32(0.16369015), np.float32(0.15392008), np.float32(0.14772205), np.float32(0.17699483), np.float32(0.18167217), np.float32(0.17199561), np.float32(0.18257427), np.float32(0.19934444), np.float32(0.19246286), np.float32(0.18776797), np.float32(0.18509597), np.float32(0.18225504), np.float32(0.18359792), np.float32(0.18863052), np.float32(0.19336179), np.float32(0.19844678), np.float32(0.22489686), np.float32(0.23255524), np.float32(0.26097313), np.float32(0.28679705), np.float32(0.34759918), np.float32(0.39811358), np.float32(0.41807383), np.float32(0.45782167), np.float32(0.48995987), np.float32(0.5003749), np.float32(0.52072936), np.float32(0.56995994), np.float32(0.63282156), np.float32(0.6947696), np.float32(0.7238113), np.float32(0.768135), np.float32(0.797049), np.float32(0.8143043), np.float32(0.82716095), np.float32(0.8532752), np.float32(0.86191946), np.float32(0.86921906), np.float32(0.87897754), np.float32(0.8935313), np.float32(0.89883184), np.float32(0.90554756), np.float32(0.92722446), np.float32(0.93617415), np.float32(0.93780863), np.float32(0.9499631), np.float32(0.9480769), np.float32(0.95139074), np.float32(0.9518648), np.float32(0.9542154), np.float32(0.9516385), np.float32(0.95420927), np.float32(0.95181704), np.float32(0.9531711), np.float32(0.9522199), np.float32(0.9492672), np.float32(0.9524424), np.float32(0.9481051), np.float32(0.9473176), np.float32(0.94473773), np.float32(0.9491776), np.float32(0.94747585)], 'MSSFPSSTSKTLSSTPLKSRSSVLQRSRSLESSGGSTSSLISPIYHDSFDHSEDEPEDHFQPIRNLTITLNEDAAPLSPSRGEVNTTGLDDRLSSSQMKLSAWEQWIVAKAKEERVRKQQKAVEELTLKDKEKEKEKEEQKKKVASDCKIQEWLQMKREQEKKDKQSRESQKSEKQLKEEQKRGEIERRAQEKYKEWLRKKKQEEAERKLREKEEAERRLAEERERKEKAEESFKEWLDGVKSKQKVSRQSSACSAGSYNNVNYPSPSFVNPIPWKPIHVPKQEPSARKSSSRRRKTGPAKSQSSSCFTYRPKDTISFACKRR': [np.float32(0.97272927), np.float32(0.9732651), np.float32(0.9748985), np.float32(0.9756437), np.float32(0.9746304), np.float32(0.9768391), np.float32(0.9784063), np.float32(0.97893035), np.float32(0.9788777), np.float32(0.9795634), np.float32(0.97885877), np.float32(0.97905445), np.float32(0.9808286), np.float32(0.9778837), np.float32(0.9777284), np.float32(0.9760366), np.float32(0.9764889), np.float32(0.976833), np.float32(0.9771752), np.float32(0.97750175), np.float32(0.97822464), np.float32(0.9784871), np.float32(0.9784469), np.float32(0.9791278), np.float32(0.97885644), np.float32(0.97986585), np.float32(0.97963274), np.float32(0.9792078), np.float32(0.9802294), np.float32(0.9804677), np.float32(0.97958434), np.float32(0.9798994), np.float32(0.9790233), np.float32(0.9793906), np.float32(0.97924757), np.float32(0.97833645), np.float32(0.9767046), np.float32(0.97604525), np.float32(0.974649), np.float32(0.9754778), np.float32(0.9739333), np.float32(0.9748112), np.float32(0.9740029), np.float32(0.9730416), np.float32(0.9734814), np.float32(0.97359586), np.float32(0.97252357), np.float32(0.9710369), np.float32(0.9716679), np.float32(0.9693414), np.float32(0.9684737), np.float32(0.9687403), np.float32(0.9675349), np.float32(0.96597064), np.float32(0.9666412), np.float32(0.9672483), np.float32(0.96738374), np.float32(0.9667354), np.float32(0.9667098), np.float32(0.96687174), np.float32(0.97006804), np.float32(0.96903795), np.float32(0.96907514), np.float32(0.9705692), np.float32(0.9731463), np.float32(0.9730123), np.float32(0.97278136), np.float32(0.97405946), np.float32(0.9745531), np.float32(0.9757633), np.float32(0.9756545), np.float32(0.9753752), np.float32(0.9746917), np.float32(0.9746395), np.float32(0.9755204), np.float32(0.975811), np.float32(0.9764142), np.float32(0.9775289), np.float32(0.97671366), np.float32(0.9764922), np.float32(0.97572416), np.float32(0.9745107), np.float32(0.9717529), np.float32(0.96904254), np.float32(0.9627263), np.float32(0.95772904), np.float32(0.9492786), np.float32(0.948014), np.float32(0.9418345), np.float32(0.9290312), np.float32(0.92183083), np.float32(0.900488), np.float32(0.8906649), np.float32(0.867529), np.float32(0.85159636), np.float32(0.8380407), np.float32(0.8136577), np.float32(0.78686655), np.float32(0.7680042), np.float32(0.75647604), np.float32(0.720195), np.float32(0.7100783), np.float32(0.69609404), np.float32(0.65350145), np.float32(0.64969265), np.float32(0.6166172), np.float32(0.61373913), np.float32(0.6032077), np.float32(0.59914035), np.float32(0.59024227), np.float32(0.57884556), np.float32(0.5738635), np.float32(0.58020586), np.float32(0.5870624), np.float32(0.5909997), np.float32(0.5974108), np.float32(0.6001547), np.float32(0.601661), np.float32(0.6036867), np.float32(0.6128261), np.float32(0.6272818), np.float32(0.63351965), np.float32(0.63623476), np.float32(0.62888795), np.float32(0.6364266), np.float32(0.65399253), np.float32(0.6501942), np.float32(0.6570914), np.float32(0.664799), np.float32(0.66508764), np.float32(0.6674565), np.float32(0.66897964), np.float32(0.6809796), np.float32(0.67657274), np.float32(0.677546), np.float32(0.67523235), np.float32(0.67906797), np.float32(0.66858387), np.float32(0.66085875), np.float32(0.6589635), np.float32(0.66170686), np.float32(0.66173184), np.float32(0.6539918), np.float32(0.648055), np.float32(0.6314116), np.float32(0.63305265), np.float32(0.6373756), np.float32(0.62642765), np.float32(0.632537), np.float32(0.6346061), np.float32(0.6507775), np.float32(0.65274763), np.float32(0.65073663), np.float32(0.6502926), np.float32(0.651299), np.float32(0.6467429), np.float32(0.66299564), np.float32(0.6647668), np.float32(0.6636492), np.float32(0.66038096), np.float32(0.66617197), np.float32(0.65729576), np.float32(0.66193), np.float32(0.6625361), np.float32(0.664267), np.float32(0.6598946), np.float32(0.6789843), np.float32(0.67491144), np.float32(0.67507476), np.float32(0.68194336), np.float32(0.6837561), np.float32(0.6971206), np.float32(0.69933814), np.float32(0.7144697), np.float32(0.7064617), np.float32(0.7057493), np.float32(0.7166954), np.float32(0.7075597), np.float32(0.6916147), np.float32(0.68941593), np.float32(0.6851956), np.float32(0.6801136), np.float32(0.6746237), np.float32(0.668395), np.float32(0.66830206), np.float32(0.65525985), np.float32(0.6518619), np.float32(0.64653736), np.float32(0.6396628), np.float32(0.6399945), np.float32(0.6427388), np.float32(0.6398644), np.float32(0.6386569), np.float32(0.63671297), np.float32(0.63506085), np.float32(0.6363543), np.float32(0.637327), np.float32(0.63770473), np.float32(0.6393135), np.float32(0.6394504), np.float32(0.63928294), np.float32(0.6395393), np.float32(0.64422715), np.float32(0.6469708), np.float32(0.64753705), np.float32(0.6523498), np.float32(0.6538337), np.float32(0.6554552), np.float32(0.6507361), np.float32(0.65346056), np.float32(0.65945685), np.float32(0.65923375), np.float32(0.6554356), np.float32(0.662566), np.float32(0.65860987), np.float32(0.65864515), np.float32(0.6626595), np.float32(0.6625719), np.float32(0.6619473), np.float32(0.6660122), np.float32(0.66531926), np.float32(0.6691835), np.float32(0.67130053), np.float32(0.6730604), np.float32(0.6806692), np.float32(0.6883808), np.float32(0.6942453), np.float32(0.692872), np.float32(0.696778), np.float32(0.6983103), np.float32(0.70569474), np.float32(0.71842533), np.float32(0.73125553), np.float32(0.75394833), np.float32(0.77333874), np.float32(0.79116255), np.float32(0.8045794), np.float32(0.8243001), np.float32(0.83609897), np.float32(0.8442126), np.float32(0.84809965), np.float32(0.8596013), np.float32(0.8755439), np.float32(0.88215566), np.float32(0.88746023), np.float32(0.9045138), np.float32(0.91397375), np.float32(0.92403215), np.float32(0.9318114), np.float32(0.9423628), np.float32(0.94970655), np.float32(0.9567141), np.float32(0.9631603), np.float32(0.97019416), np.float32(0.97079694), np.float32(0.9725267), np.float32(0.9718392), np.float32(0.9732342), np.float32(0.9725954), np.float32(0.9726512), np.float32(0.9745394), np.float32(0.97371477), np.float32(0.9736848), np.float32(0.9752045), np.float32(0.97529227), np.float32(0.97434855), np.float32(0.9743618), np.float32(0.97374785), np.float32(0.9721114), np.float32(0.97172046), np.float32(0.97449976), np.float32(0.974603), np.float32(0.97514635), np.float32(0.9754277), np.float32(0.9757791), np.float32(0.976217), np.float32(0.9774459), np.float32(0.9791656), np.float32(0.9794926), np.float32(0.9791615), np.float32(0.97956574), np.float32(0.9793353), np.float32(0.9793011), np.float32(0.9797855), np.float32(0.9806465), np.float32(0.9814214), np.float32(0.9816294), np.float32(0.9815205), np.float32(0.9816219), np.float32(0.98268545), np.float32(0.9821399), np.float32(0.98196465), np.float32(0.9818216), np.float32(0.98118883), np.float32(0.98064166), np.float32(0.98035496), np.float32(0.9802509), np.float32(0.97973335), np.float32(0.9792357), np.float32(0.97885203), np.float32(0.97782624), np.float32(0.9765345), np.float32(0.97540754), np.float32(0.9749628), np.float32(0.97426444), np.float32(0.9721638), np.float32(0.971847), np.float32(0.9698047), np.float32(0.9635465), np.float32(0.9590722), np.float32(0.95696884), np.float32(0.9526251), np.float32(0.95001394), np.float32(0.94582886), np.float32(0.9471982), np.float32(0.9447951), np.float32(0.94483733), np.float32(0.946889), np.float32(0.9511646), np.float32(0.9545683), np.float32(0.9533925), np.float32(0.95291317), np.float32(0.95274)], 'MDEPETAEPMMEDDLDQQGNPADENEGDESADSDATFDEADPEHLEESSGGAGEEGDPANDTKKEPTTENREMLQSDTSQSVSDNVPTAASEPRGEFNQANLKDIAPEAKGSDVSGLQHDLAPMRGFPDASMVEIMASDSSNGQKLGSDQPENPLPPADSSHQRIQPNPCRSVGDALEGWKDRVKVSLDLQESEAPDDLAAENANEYSYTAEFEKGTAQALGPATADQVDKNVHGNDLERETVTTERKDDISEMEIETEAHTISNSALSFSNDKGKGSEMMNTEEQLGSPSEVDTRDGTTVPSLSQSLVSVNRTFLSEDINRLSELSVDDDDLGKARNLEEVSNEMRESATTLWKNYELRTTRLSQELAEQLRLVMEPTLASKLQGDYKTGKRINMKKVSICSHLCINIR': [np.float32(0.97067374), np.float32(0.9718974), np.float32(0.97296506), np.float32(0.97457266), np.float32(0.9750729), np.float32(0.9757085), np.float32(0.9758268), np.float32(0.9763398), np.float32(0.97726625), np.float32(0.9785171), np.float32(0.97824997), np.float32(0.978937), np.float32(0.9801533), np.float32(0.980079), np.float32(0.98053336), np.float32(0.9808171), np.float32(0.98108506), np.float32(0.98171335), np.float32(0.98167026), np.float32(0.9818755), np.float32(0.9821107), np.float32(0.98258626), np.float32(0.98219025), np.float32(0.981107), np.float32(0.9808375), np.float32(0.9815263), np.float32(0.9814216), np.float32(0.98180425), np.float32(0.98177713), np.float32(0.9815106), np.float32(0.9805871), np.float32(0.9803293), np.float32(0.9802182), np.float32(0.980685), np.float32(0.9809167), np.float32(0.981202), np.float32(0.98067576), np.float32(0.9815138), np.float32(0.9813845), np.float32(0.98134124), np.float32(0.9824776), np.float32(0.9821827), np.float32(0.9827533), np.float32(0.9832001), np.float32(0.98320144), np.float32(0.9837097), np.float32(0.983511), np.float32(0.98385024), np.float32(0.984166), np.float32(0.9839589), np.float32(0.98406905), np.float32(0.9838705), np.float32(0.9839347), np.float32(0.9840889), np.float32(0.9843201), np.float32(0.9841861), np.float32(0.9838815), np.float32(0.9836812), np.float32(0.98339754), np.float32(0.9833508), np.float32(0.9833182), np.float32(0.9830988), np.float32(0.98264885), np.float32(0.98258233), np.float32(0.9818703), np.float32(0.98166347), np.float32(0.9809918), np.float32(0.9798836), np.float32(0.97990763), np.float32(0.97891015), np.float32(0.97888595), np.float32(0.97727305), np.float32(0.97698975), np.float32(0.9774099), np.float32(0.977377), np.float32(0.97761726), np.float32(0.97721463), np.float32(0.9775768), np.float32(0.9783039), np.float32(0.9781405), np.float32(0.9790045), np.float32(0.9789603), np.float32(0.9800976), np.float32(0.979779), np.float32(0.9795547), np.float32(0.97996545), np.float32(0.9789342), np.float32(0.979166), np.float32(0.9790506), np.float32(0.978889), np.float32(0.97903776), np.float32(0.97923195), np.float32(0.9787844), np.float32(0.9790182), np.float32(0.9773487), np.float32(0.9785822), np.float32(0.9789038), np.float32(0.97897094), np.float32(0.9791804), np.float32(0.9799993), np.float32(0.97944105), np.float32(0.9793975), np.float32(0.97898555), np.float32(0.9783708), np.float32(0.97773814), np.float32(0.9775148), np.float32(0.9761681), np.float32(0.97651446), np.float32(0.97597957), np.float32(0.97666866), np.float32(0.976981), np.float32(0.97643095), np.float32(0.97701937), np.float32(0.9771054), np.float32(0.9765901), np.float32(0.9767463), np.float32(0.9761243), np.float32(0.9749758), np.float32(0.97412485), np.float32(0.9719225), np.float32(0.969758), np.float32(0.9696092), np.float32(0.9672035), np.float32(0.9677458), np.float32(0.9698706), np.float32(0.96847075), np.float32(0.9684973), np.float32(0.9702783), np.float32(0.9716916), np.float32(0.9721333), np.float32(0.9739217), np.float32(0.9732026), np.float32(0.97416365), np.float32(0.97495824), np.float32(0.97562927), np.float32(0.97602546), np.float32(0.9743557), np.float32(0.97335434), np.float32(0.97393143), np.float32(0.9732088), np.float32(0.9741155), np.float32(0.9738279), np.float32(0.9737879), np.float32(0.975131), np.float32(0.9751369), np.float32(0.9760088), np.float32(0.9776504), np.float32(0.9779977), np.float32(0.978638), np.float32(0.97882575), np.float32(0.97966236), np.float32(0.9801759), np.float32(0.9804601), np.float32(0.9806973), np.float32(0.97999185), np.float32(0.97938204), np.float32(0.9786098), np.float32(0.9780597), np.float32(0.97741836), np.float32(0.97686243), np.float32(0.97569656), np.float32(0.97552574), np.float32(0.97394234), np.float32(0.97215086), np.float32(0.9706871), np.float32(0.9710377), np.float32(0.97118425), np.float32(0.966507), np.float32(0.96472865), np.float32(0.96124077), np.float32(0.9610204), np.float32(0.9542228), np.float32(0.9485838), np.float32(0.94323134), np.float32(0.9441352), np.float32(0.9385418), np.float32(0.9335539), np.float32(0.9300967), np.float32(0.9216169), np.float32(0.93158627), np.float32(0.9344741), np.float32(0.93993336), np.float32(0.9370564), np.float32(0.9220043), np.float32(0.9283888), np.float32(0.92341447), np.float32(0.92647666), np.float32(0.9273189), np.float32(0.9331418), np.float32(0.9299567), np.float32(0.93109787), np.float32(0.9362362), np.float32(0.9463661), np.float32(0.94604677), np.float32(0.9460703), np.float32(0.9495428), np.float32(0.95025307), np.float32(0.95309806), np.float32(0.95227873), np.float32(0.95499694), np.float32(0.9573203), np.float32(0.95509666), np.float32(0.9526581), np.float32(0.9570372), np.float32(0.957845), np.float32(0.95969266), np.float32(0.9572838), np.float32(0.9599642), np.float32(0.95965165), np.float32(0.9600321), np.float32(0.95576304), np.float32(0.956421), np.float32(0.9558944), np.float32(0.95861685), np.float32(0.9617883), np.float32(0.96069926), np.float32(0.96555126), np.float32(0.9668137), np.float32(0.96553594), np.float32(0.9689772), np.float32(0.97076774), np.float32(0.9715727), np.float32(0.9712297), np.float32(0.9712497), np.float32(0.97165394), np.float32(0.9692425), np.float32(0.97228223), np.float32(0.9708953), np.float32(0.9731492), np.float32(0.9750078), np.float32(0.9761885), np.float32(0.97588503), np.float32(0.9755199), np.float32(0.9754709), np.float32(0.9756132), np.float32(0.9752324), np.float32(0.9752177), np.float32(0.9744177), np.float32(0.9745996), np.float32(0.9748014), np.float32(0.97265834), np.float32(0.972764), np.float32(0.972324), np.float32(0.97231346), np.float32(0.9722143), np.float32(0.9721162), np.float32(0.9697646), np.float32(0.9706224), np.float32(0.96891695), np.float32(0.9705405), np.float32(0.97044355), np.float32(0.9705334), np.float32(0.97065073), np.float32(0.9712369), np.float32(0.9713817), np.float32(0.9699556), np.float32(0.97070146), np.float32(0.9699451), np.float32(0.9725302), np.float32(0.97125363), np.float32(0.9732774), np.float32(0.97314847), np.float32(0.9740322), np.float32(0.9713308), np.float32(0.9750729), np.float32(0.975776), np.float32(0.97574836), np.float32(0.976656), np.float32(0.9765262), np.float32(0.9767145), np.float32(0.9771329), np.float32(0.97656816), np.float32(0.9771588), np.float32(0.97725266), np.float32(0.9770881), np.float32(0.97721934), np.float32(0.97828865), np.float32(0.9781366), np.float32(0.9786467), np.float32(0.97729254), np.float32(0.9773957), np.float32(0.97824734), np.float32(0.97770053), np.float32(0.9777698), np.float32(0.97782576), np.float32(0.97788393), np.float32(0.97690487), np.float32(0.97741836), np.float32(0.9770973), np.float32(0.9770906), np.float32(0.9769493), np.float32(0.975519), np.float32(0.9745924), np.float32(0.9734841), np.float32(0.97471195), np.float32(0.97348243), np.float32(0.97250766), np.float32(0.9705629), np.float32(0.96980673), np.float32(0.96171963), np.float32(0.9554624), np.float32(0.95106584), np.float32(0.93558836), np.float32(0.9197828), np.float32(0.9087532), np.float32(0.89715594), np.float32(0.8733661), np.float32(0.8670522), np.float32(0.8527107), np.float32(0.8410416), np.float32(0.825505), np.float32(0.7980802), np.float32(0.74790037), np.float32(0.7265724), np.float32(0.7295607), np.float32(0.7278387), np.float32(0.69995433), np.float32(0.7102535), np.float32(0.7193539), np.float32(0.7867244), np.float32(0.80304724), np.float32(0.7707093), np.float32(0.7819597), np.float32(0.80453604), np.float32(0.78728855), np.float32(0.7183827), np.float32(0.71537817), np.float32(0.69748807), np.float32(0.688599), np.float32(0.664176), np.float32(0.64794296), np.float32(0.6030949), np.float32(0.5571528), np.float32(0.5899802), np.float32(0.5478487), np.float32(0.57056487), np.float32(0.59650373), np.float32(0.56675303), np.float32(0.52444345), np.float32(0.5350043), np.float32(0.52526987), np.float32(0.50859094), np.float32(0.4833156), np.float32(0.49130014), np.float32(0.49700752), np.float32(0.49630612), np.float32(0.48663792), np.float32(0.48296764), np.float32(0.4565371), np.float32(0.41980395), np.float32(0.4222303), np.float32(0.39482468), np.float32(0.3775913), np.float32(0.34923768), np.float32(0.3431129), np.float32(0.3673188), np.float32(0.3574558), np.float32(0.3202631), np.float32(0.3010759), np.float32(0.2732525), np.float32(0.2527976), np.float32(0.25656658), np.float32(0.25883502), np.float32(0.24388267), np.float32(0.23933469), np.float32(0.23428994), np.float32(0.23160405), np.float32(0.21529903), np.float32(0.22235507), np.float32(0.23388846), np.float32(0.20673542), np.float32(0.2404591), np.float32(0.2761166), np.float32(0.31251618), np.float32(0.325748), np.float32(0.30915314), np.float32(0.31527656), np.float32(0.329122), np.float32(0.32900423), np.float32(0.3228552), np.float32(0.35592958), np.float32(0.39730272), np.float32(0.39360932), np.float32(0.3976926), np.float32(0.43743566), np.float32(0.46834192), np.float32(0.4929468), np.float32(0.4900813), np.float32(0.48166072), np.float32(0.46788186), np.float32(0.40797362), np.float32(0.39944932), np.float32(0.4157886), np.float32(0.39263085), np.float32(0.3752023), np.float32(0.37124792), np.float32(0.39977548), np.float32(0.36518335), np.float32(0.33518866), np.float32(0.34517834), np.float32(0.25875917), np.float32(0.20527683), np.float32(0.20563023), np.float32(0.20603625), np.float32(0.24538662), np.float32(0.19988841), np.float32(0.211967), np.float32(0.22048478), np.float32(0.20655523), np.float32(0.20188205)], 'MSFPSSGKQSFYRNPIKEVARFLDTKHKDHYKIYNLCSEKGYDPVYFHYRVERVFIDDHNVPSLQDMLKFTANVREWMKQDEKNIIAIHCKGGKGRTGTMICTWLIDSDQFESAKESLDYFGERRTDKSMSSKFQGVETPSQSRYVGYYEILKNKYNLTLPPERELKIKNIKIYSINGVGRGNGSDLKVQIIVKKKVVFHCVCATQENCRLFFDAENDFAVIGLRDCPVISGDVKIRFESLTDLPKGYDDCPFFFWFNTSFIENNRLYLPRNELDNPHKSKMWKIYREKFAVELNFVEP': [np.float32(0.7817207), np.float32(0.78033274), np.float32(0.7127402), np.float32(0.6838361), np.float32(0.60936683), np.float32(0.5449369), np.float32(0.47679174), np.float32(0.41595715), np.float32(0.377325), np.float32(0.36622155), np.float32(0.35296455), np.float32(0.3235834), np.float32(0.26744795), np.float32(0.24021772), np.float32(0.25257772), np.float32(0.2570035), np.float32(0.2604936), np.float32(0.25362217), np.float32(0.21806286), np.float32(0.19935077), np.float32(0.19088106), np.float32(0.15797971), np.float32(0.13069221), np.float32(0.12528923), np.float32(0.12440324), np.float32(0.106983624), np.float32(0.10253366), np.float32(0.11044257), np.float32(0.123014204), np.float32(0.115811415), np.float32(0.11476391), np.float32(0.12533796), np.float32(0.122113526), np.float32(0.10888371), np.float32(0.10964846), np.float32(0.102252126), np.float32(0.09109059), np.float32(0.07530636), np.float32(0.06934689), np.float32(0.06062779), np.float32(0.054831207), np.float32(0.050738946), np.float32(0.0487906), np.float32(0.050146364), np.float32(0.046206065), np.float32(0.050860334), np.float32(0.06011073), np.float32(0.06376558), np.float32(0.069908254), np.float32(0.07192888), np.float32(0.07742975), np.float32(0.0734961), np.float32(0.06300399), np.float32(0.06217999), np.float32(0.06805743), np.float32(0.064029455), np.float32(0.062085543), np.float32(0.06780709), np.float32(0.068971865), np.float32(0.07582376), np.float32(0.07521533), np.float32(0.08068974), np.float32(0.07509365), np.float32(0.08167659), np.float32(0.090576954), np.float32(0.08705693), np.float32(0.0851164), np.float32(0.098913044), np.float32(0.11267979), np.float32(0.11254086), np.float32(0.1126458), np.float32(0.113235325), np.float32(0.10302309), np.float32(0.09223105), np.float32(0.08351593), np.float32(0.07826002), np.float32(0.07574648), np.float32(0.064039074), np.float32(0.060627855), np.float32(0.06829448), np.float32(0.072423026), np.float32(0.06857329), np.float32(0.08092324), np.float32(0.08456162), np.float32(0.08650931), np.float32(0.08542805), np.float32(0.0828596), np.float32(0.07090128), np.float32(0.05677633), np.float32(0.05659056), np.float32(0.05347724), np.float32(0.039843693), np.float32(0.027468914), np.float32(0.023145247), np.float32(0.018056171), np.float32(0.017803656), np.float32(0.0179179), np.float32(0.020821428), np.float32(0.023883782), np.float32(0.024807455), np.float32(0.031735506), np.float32(0.037602447), np.float32(0.03803266), np.float32(0.0432059), np.float32(0.048711173), np.float32(0.052415553), np.float32(0.051531848), np.float32(0.056189634), np.float32(0.056692153), np.float32(0.05769059), np.float32(0.06486787), np.float32(0.07359097), np.float32(0.08792742), np.float32(0.10310051), np.float32(0.12111627), np.float32(0.14070593), np.float32(0.17635638), np.float32(0.20158519), np.float32(0.2103295), np.float32(0.23094338), np.float32(0.2603509), np.float32(0.27100265), np.float32(0.27425227), np.float32(0.30335337), np.float32(0.33081356), np.float32(0.3006349), np.float32(0.3028568), np.float32(0.30268973), np.float32(0.29171175), np.float32(0.36361444), np.float32(0.3689913), np.float32(0.38915572), np.float32(0.39139786), np.float32(0.34983537), np.float32(0.34489644), np.float32(0.2852753), np.float32(0.28086016), np.float32(0.2745951), np.float32(0.24793738), np.float32(0.24587229), np.float32(0.24659136), np.float32(0.2278248), np.float32(0.23596886), np.float32(0.23424008), np.float32(0.2048062), np.float32(0.17173529), np.float32(0.16270679), np.float32(0.138141), np.float32(0.13109331), np.float32(0.13641684), np.float32(0.14394884), np.float32(0.14525023), np.float32(0.14511572), np.float32(0.1363943), np.float32(0.12825924), np.float32(0.12912676), np.float32(0.12721732), np.float32(0.14376532), np.float32(0.1414821), np.float32(0.13426307), np.float32(0.14066719), np.float32(0.14123625), np.float32(0.13531056), np.float32(0.13629363), np.float32(0.13814606), np.float32(0.13732547), np.float32(0.13381636), np.float32(0.13124128), np.float32(0.13480078), np.float32(0.13681859), np.float32(0.14227605), np.float32(0.1442888), np.float32(0.15493813), np.float32(0.15662289), np.float32(0.14799109), np.float32(0.13627225), np.float32(0.1296658), np.float32(0.1144446), np.float32(0.10808305), np.float32(0.094575204), np.float32(0.09566295), np.float32(0.08954596), np.float32(0.09447195), np.float32(0.100929886), np.float32(0.104562744), np.float32(0.10904973), np.float32(0.11235181), np.float32(0.10842008), np.float32(0.10344868), np.float32(0.09534467), np.float32(0.08769401), np.float32(0.083003074), np.float32(0.079405025), np.float32(0.073467486), np.float32(0.072690845), np.float32(0.07165988), np.float32(0.06788314), np.float32(0.055764522), np.float32(0.054612298), np.float32(0.05662444), np.float32(0.04785669), np.float32(0.05142848), np.float32(0.05566245), np.float32(0.06071363), np.float32(0.07222779), np.float32(0.07896572), np.float32(0.07547345), np.float32(0.06486354), np.float32(0.053083703), np.float32(0.052874297), np.float32(0.046901774), np.float32(0.049750652), np.float32(0.049056504), np.float32(0.059342258), np.float32(0.07179913), np.float32(0.07109308), np.float32(0.07414986), np.float32(0.065471575), np.float32(0.060829077), np.float32(0.054378863), np.float32(0.057324942), np.float32(0.07157789), np.float32(0.06914175), np.float32(0.073739626), np.float32(0.07380552), np.float32(0.07851726), np.float32(0.075927906), np.float32(0.07964639), np.float32(0.07058865), np.float32(0.065730885), np.float32(0.06981061), np.float32(0.083152436), np.float32(0.08511837), np.float32(0.09003342), np.float32(0.103366405), np.float32(0.10772158), np.float32(0.11361037), np.float32(0.11438826), np.float32(0.114570625), np.float32(0.11822876), np.float32(0.1131486), np.float32(0.105630755), np.float32(0.100655004), np.float32(0.09151948), np.float32(0.09062125), np.float32(0.07960949), np.float32(0.08185037), np.float32(0.079943255), np.float32(0.084780164), np.float32(0.081663325), np.float32(0.08812199), np.float32(0.08839543), np.float32(0.08414089), np.float32(0.0814487), np.float32(0.08057556), np.float32(0.070863426), np.float32(0.07044615), np.float32(0.062437538), np.float32(0.05440805), np.float32(0.05366828), np.float32(0.054731824), np.float32(0.054405794), np.float32(0.054523222), np.float32(0.059999708), np.float32(0.06731801), np.float32(0.08508837), np.float32(0.097089075), np.float32(0.108750805), np.float32(0.12100033), np.float32(0.13028018), np.float32(0.13256581), np.float32(0.12981074), np.float32(0.1447278), np.float32(0.15510473), np.float32(0.16004501), np.float32(0.15138495), np.float32(0.15278564), np.float32(0.15751863), np.float32(0.14111865), np.float32(0.14292681), np.float32(0.15408646), np.float32(0.15032026), np.float32(0.14881404), np.float32(0.14424236), np.float32(0.14227971), np.float32(0.13699387), np.float32(0.13825618), np.float32(0.13619554), np.float32(0.1448808), np.float32(0.14045076), np.float32(0.14131145), np.float32(0.15360038), np.float32(0.16627881), np.float32(0.18005365), np.float32(0.20712723), np.float32(0.2569442), np.float32(0.23996304), np.float32(0.27163768), np.float32(0.29128966)], 'MRRKGRCHRGSAARHPSSPCSVKHSPTRETLTYAQAQRMVEIEIEGRLHRISIFDPLEIILEDDLTAQEMSECNSNKENSERPPVCLRTKRHKNNRVKKKNEALPSAHGTPASASALPEPKVRIVEYSPPSAPRRPPVYYKFIEKSAEELDNEVEYDMDEEDYAWLEIVNEKRKGDCVPAVSQSMFEFLMDRFEKESHCENQKQGEQQSLIDEDAVCCICMDGECQNSNVILFCDMCNLAVHQECYGVPYIPEGQWLCRHCLQSRARPADCVLCPNKGGAFKKTDDDRWGHVVCALWIPEVGFANTVFIEPIDGVRNIPPARWKLTCYLCKQKGVGACIQCHKANCYTAFHVTCAQKAGLYMKMEPVKELTGGGTTFSVRKTAYCDVHTPPGCTRRPLNIYGDVEMKNGVCRKESSVKTVRSTSKVRKKAKKAKKALAEPCAVLPTVCAPYIPPQRLNRIANQVAIQRKKQFVERAHSYWLLKRLSRNGAPLLRRLQSSLQSQRSSQQRENDEEMKAAKEKLKYWQRLRHDLERARLLIELLRKREKLKREQVKVEQVAMELRLTPLTVLLRSVLDQLQDKDPARIFAQPVSLKEVPDYLDHIKHPMDFATMRKRLEAQGYKNLHEFEEDFDLIIDNCMKYNARDTVFYRAAVRLRDQGGVVLRQARREVDSIGLEEASGMHLPERPAAAPRRPFSWEDVDRLLDPANRAHLGLEEQLRELLDMLDLTCAMKSSGSRSKRAKLLKKEIALLRNKLSQQHSQPLPTGPGLEGFEEDGAALGPEAGEEVLPRLETLLQPRKRSRSTCGDSEVEEESPGKRLDAGLTNGFGGARSEQEPGGGLGRKATPRRRCASESSISSSNSPLCDSSFNAPKCGRGKPALVRRHTLEDRSELISCIENGNYAKAARIAAEVGQSSMWISTDAAASVLEPLKVVWAKCSGYPSYPALIIDPKMPRVPGHHNGVTIPAPPLDVLKIGEHMQTKSDEKLFLVLFFDNKRSWQWLPKSKMVPLGIDETIDKLKMMEGRNSSIRKAVRIAFDRAMNHLSRVHGEPTSDLSDID': [np.float32(0.9705246), np.float32(0.97317547), np.float32(0.9751109), np.float32(0.9763109), np.float32(0.9760349), np.float32(0.97651505), np.float32(0.9727069), np.float32(0.97463644), np.float32(0.9742158), np.float32(0.9765022), np.float32(0.97757494), np.float32(0.9778437), np.float32(0.97647524), np.float32(0.9737966), np.float32(0.97167575), np.float32(0.97020334), np.float32(0.9692728), np.float32(0.9685329), np.float32(0.96449417), np.float32(0.9543588), np.float32(0.94468963), np.float32(0.9256312), np.float32(0.9217431), np.float32(0.9127089), np.float32(0.9056822), np.float32(0.8906787), np.float32(0.87265545), np.float32(0.8464059), np.float32(0.80404294), np.float32(0.7641664), np.float32(0.74456024), np.float32(0.7174201), np.float32(0.6985013), np.float32(0.67387486), np.float32(0.6596988), np.float32(0.61582446), np.float32(0.58860826), np.float32(0.55357224), np.float32(0.5558469), np.float32(0.5105591), np.float32(0.48813602), np.float32(0.45581067), np.float32(0.44285992), np.float32(0.4343753), np.float32(0.4478784), np.float32(0.42085412), np.float32(0.47105408), np.float32(0.46676442), np.float32(0.48144647), np.float32(0.5189954), np.float32(0.5259179), np.float32(0.48179168), np.float32(0.47644192), np.float32(0.47199953), np.float32(0.47803304), np.float32(0.43816403), np.float32(0.48330688), np.float32(0.50195444), np.float32(0.5529658), np.float32(0.58612895), np.float32(0.65690356), np.float32(0.652886), np.float32(0.66612625), np.float32(0.7081377), np.float32(0.72402495), np.float32(0.75806963), np.float32(0.7856498), np.float32(0.83100927), np.float32(0.8693993), np.float32(0.90973693), np.float32(0.91705394), np.float32(0.9246174), np.float32(0.93229276), np.float32(0.94534385), np.float32(0.94925797), np.float32(0.95570165), np.float32(0.9634096), np.float32(0.9658062), np.float32(0.9690952), np.float32(0.9730057), np.float32(0.9748619), np.float32(0.97595435), np.float32(0.97653973), np.float32(0.9781805), np.float32(0.97847897), np.float32(0.97929025), np.float32(0.9796126), np.float32(0.9799702), np.float32(0.9794779), np.float32(0.9798069), np.float32(0.9803386), np.float32(0.98144525), np.float32(0.982437), np.float32(0.98217106), np.float32(0.98208135), np.float32(0.98259145), np.float32(0.9827939), np.float32(0.9826057), np.float32(0.9827685), np.float32(0.9830918), np.float32(0.98274845), np.float32(0.98261994), np.float32(0.9824537), np.float32(0.98172367), np.float32(0.9820271), np.float32(0.9810307), np.float32(0.9807649), np.float32(0.9815894), np.float32(0.9807792), np.float32(0.9812013), np.float32(0.9798677), np.float32(0.9777157), np.float32(0.9755258), np.float32(0.97273105), np.float32(0.9703827), np.float32(0.9673765), np.float32(0.96500164), np.float32(0.9621625), np.float32(0.9576345), np.float32(0.95612997), np.float32(0.9518627), np.float32(0.94699496), np.float32(0.9468832), np.float32(0.9292552), np.float32(0.91944057), np.float32(0.916197), np.float32(0.90930456), np.float32(0.90298873), np.float32(0.89049345), np.float32(0.87444365), np.float32(0.8284762), np.float32(0.7683336), np.float32(0.7877662), np.float32(0.7892296), np.float32(0.7417188), np.float32(0.65713614), np.float32(0.7038265), np.float32(0.67789155), np.float32(0.60416883), np.float32(0.61138207), np.float32(0.598813), np.float32(0.60167164), np.float32(0.57521266), np.float32(0.543056), np.float32(0.4837137), np.float32(0.4738987), np.float32(0.41413182), np.float32(0.43108815), np.float32(0.44346192), np.float32(0.39143345), np.float32(0.34070536), np.float32(0.34128413), np.float32(0.3169735), np.float32(0.306211), np.float32(0.3443921), np.float32(0.34573674), np.float32(0.30502594), np.float32(0.27751732), np.float32(0.28441983), np.float32(0.33719724), np.float32(0.3531349), np.float32(0.35117123), np.float32(0.36681476), np.float32(0.3661153), np.float32(0.3209192), np.float32(0.28544733), np.float32(0.33915806), np.float32(0.33385772), np.float32(0.34684664), np.float32(0.34758103), np.float32(0.37272033), np.float32(0.31747243), np.float32(0.28250208), np.float32(0.26124522), np.float32(0.23925327), np.float32(0.24845411), np.float32(0.22879161), np.float32(0.21786235), np.float32(0.22795026), np.float32(0.23616305), np.float32(0.2317243), np.float32(0.22514066), np.float32(0.26624987), np.float32(0.28305984), np.float32(0.24631205), np.float32(0.22735055), np.float32(0.23845138), np.float32(0.25603598), np.float32(0.20998861), np.float32(0.2321686), np.float32(0.2732329), np.float32(0.28384304), np.float32(0.319239), np.float32(0.36343452), np.float32(0.41736636), np.float32(0.43874174), np.float32(0.48802903), np.float32(0.504885), np.float32(0.5224155), np.float32(0.5334257), np.float32(0.54159), np.float32(0.6429588), np.float32(0.71521354), np.float32(0.7039389), np.float32(0.6600375), np.float32(0.57817036), np.float32(0.48688355), np.float32(0.45967725), np.float32(0.4226361), np.float32(0.39989552), np.float32(0.39019102), np.float32(0.40061548), np.float32(0.3718967), np.float32(0.29901654), np.float32(0.29296762), np.float32(0.25380537), np.float32(0.2154551), np.float32(0.1739223), np.float32(0.14664578), np.float32(0.14505325), np.float32(0.13386412), np.float32(0.11004626), np.float32(0.09587079), np.float32(0.09188762), np.float32(0.08784204), np.float32(0.07506479), np.float32(0.070615046), np.float32(0.073708475), np.float32(0.07663722), np.float32(0.07760994), np.float32(0.08079914), np.float32(0.0887117), np.float32(0.09509718), np.float32(0.09082237), np.float32(0.09082894), np.float32(0.09034336), np.float32(0.088195086), np.float32(0.092899404), np.float32(0.08024397), np.float32(0.07584187), np.float32(0.07637293), np.float32(0.09291904), np.float32(0.1112372), np.float32(0.1353932), np.float32(0.14270131), np.float32(0.14555568), np.float32(0.15052459), np.float32(0.15034151), np.float32(0.1435849), np.float32(0.13936932), np.float32(0.13915019), np.float32(0.14413156), np.float32(0.14938807), np.float32(0.15510802), np.float32(0.15697645), np.float32(0.15231948), np.float32(0.1511136), np.float32(0.15152088), np.float32(0.15646335), np.float32(0.14822537), np.float32(0.14910927), np.float32(0.15153706), np.float32(0.13894445), np.float32(0.14339598), np.float32(0.14588886), np.float32(0.14153244), np.float32(0.15289864), np.float32(0.15601602), np.float32(0.15908392), np.float32(0.160474), np.float32(0.1655634), np.float32(0.17297092), np.float32(0.18759596), np.float32(0.2233955), np.float32(0.22151855), np.float32(0.21836981), np.float32(0.22305916), np.float32(0.20781249), np.float32(0.17868239), np.float32(0.17233224), np.float32(0.1570621), np.float32(0.1633085), np.float32(0.15690596), np.float32(0.16752341), np.float32(0.16207641), np.float32(0.16886893), np.float32(0.1868186), np.float32(0.1931676), np.float32(0.20363337), np.float32(0.19498591), np.float32(0.19098875), np.float32(0.18496619), np.float32(0.18053983), np.float32(0.19041084), np.float32(0.18471062), np.float32(0.17959806), np.float32(0.17184567), np.float32(0.16312595), np.float32(0.13922782), np.float32(0.13717704), np.float32(0.13135505), np.float32(0.13267267), np.float32(0.12425924), np.float32(0.13774459), np.float32(0.17658867), np.float32(0.19203013), np.float32(0.21087985), np.float32(0.22217676), np.float32(0.24640228), np.float32(0.24022134), np.float32(0.25298616), np.float32(0.24904758), np.float32(0.24926937), np.float32(0.23938774), np.float32(0.2078018), np.float32(0.18947692), np.float32(0.18103142), np.float32(0.16600643), np.float32(0.15696666), np.float32(0.17435199), np.float32(0.17910719), np.float32(0.18113537), np.float32(0.18793346), np.float32(0.16888921), np.float32(0.15770867), np.float32(0.15027477), np.float32(0.14104295), np.float32(0.13687102), np.float32(0.13469692), np.float32(0.12288031), np.float32(0.12961948), np.float32(0.13040537), np.float32(0.12533994), np.float32(0.13019182), np.float32(0.11229167), np.float32(0.11407086), np.float32(0.10898769), np.float32(0.11583334), np.float32(0.11452784), np.float32(0.120120436), np.float32(0.12269418), np.float32(0.12611315), np.float32(0.12511846), np.float32(0.11821798), np.float32(0.11667916), np.float32(0.115012035), np.float32(0.118841216), np.float32(0.12542349), np.float32(0.12581867), np.float32(0.1256225), np.float32(0.1341753), np.float32(0.14644295), np.float32(0.14569491), np.float32(0.15800649), np.float32(0.17316733), np.float32(0.15922296), np.float32(0.16474861), np.float32(0.16854472), np.float32(0.1848775), np.float32(0.2035887), np.float32(0.22516179), np.float32(0.25331992), np.float32(0.27136925), np.float32(0.29029545), np.float32(0.3069322), np.float32(0.28681704), np.float32(0.29593632), np.float32(0.29031375), np.float32(0.35622934), np.float32(0.36976603), np.float32(0.37600154), np.float32(0.35692808), np.float32(0.3413465), np.float32(0.31878826), np.float32(0.31242204), np.float32(0.30990422), np.float32(0.31560484), np.float32(0.32765517), np.float32(0.3578469), np.float32(0.37560585), np.float32(0.34124437), np.float32(0.33143452), np.float32(0.34191054), np.float32(0.354191), np.float32(0.32896462), np.float32(0.29528746), np.float32(0.27386504), np.float32(0.29173875), np.float32(0.24201305), np.float32(0.28070274), np.float32(0.2558156), np.float32(0.2820602), np.float32(0.2592244), np.float32(0.2715041), np.float32(0.28291863), np.float32(0.33682233), np.float32(0.35219297), np.float32(0.3987905), np.float32(0.40886667), np.float32(0.3891103), np.float32(0.40859416), np.float32(0.44644886), np.float32(0.4638784), np.float32(0.42809504), np.float32(0.45491248), np.float32(0.46896103), np.float32(0.4851501), np.float32(0.48570117), np.float32(0.48641947), np.float32(0.5390672), np.float32(0.57953924), np.float32(0.582701), np.float32(0.6205147), np.float32(0.6837564), np.float32(0.75715685), np.float32(0.7531194), np.float32(0.8114407), np.float32(0.8531818), np.float32(0.8545389), np.float32(0.9001261), np.float32(0.9257106), np.float32(0.935646), np.float32(0.93005246), np.float32(0.9465394), np.float32(0.94531894), np.float32(0.94456244), np.float32(0.9454438), np.float32(0.9502927), np.float32(0.94889206), np.float32(0.94682455), np.float32(0.94119376), np.float32(0.93267554), np.float32(0.9269032), np.float32(0.9248363), np.float32(0.934865), np.float32(0.9353226), np.float32(0.93171227), np.float32(0.928035), np.float32(0.9326845), np.float32(0.9347678), np.float32(0.9283703), np.float32(0.88935924), np.float32(0.8742081), np.float32(0.8548352), np.float32(0.8244244), np.float32(0.8207661), np.float32(0.7808349), np.float32(0.78720593), np.float32(0.755446), np.float32(0.7648339), np.float32(0.6991166), np.float32(0.64732265), np.float32(0.64151), np.float32(0.62188464), np.float32(0.60014683), np.float32(0.5629128), np.float32(0.6263053), np.float32(0.6715466), np.float32(0.64764374), np.float32(0.59042007), np.float32(0.58595216), np.float32(0.6075888), np.float32(0.61648005), np.float32(0.61567587), np.float32(0.6025078), np.float32(0.6090996), np.float32(0.5945761), np.float32(0.59003234), np.float32(0.5858876), np.float32(0.58733493), np.float32(0.5913479), np.float32(0.55942523), np.float32(0.5573733), np.float32(0.5599036), np.float32(0.6145972), np.float32(0.62258255), np.float32(0.63731444), np.float32(0.6334018), np.float32(0.63663787), np.float32(0.6313956), np.float32(0.6323008), np.float32(0.62145966), np.float32(0.61326015), np.float32(0.58802706), np.float32(0.49841166), np.float32(0.4896633), np.float32(0.503047), np.float32(0.48658654), np.float32(0.5521308), np.float32(0.5620763), np.float32(0.60159016), np.float32(0.63891536), np.float32(0.65865576), np.float32(0.67991126), np.float32(0.6859153), np.float32(0.6983107), np.float32(0.7012877), np.float32(0.71359223), np.float32(0.7150409), np.float32(0.7067845), np.float32(0.7098342), np.float32(0.7129581), np.float32(0.71766424), np.float32(0.6996491), np.float32(0.6996318), np.float32(0.69536227), np.float32(0.6695472), np.float32(0.65974176), np.float32(0.6560007), np.float32(0.6557515), np.float32(0.6480733), np.float32(0.6574631), np.float32(0.67308074), np.float32(0.6480558), np.float32(0.64421856), np.float32(0.6306305), np.float32(0.57650983), np.float32(0.55444926), np.float32(0.5237497), np.float32(0.4837038), np.float32(0.43636575), np.float32(0.43824092), np.float32(0.41586387), np.float32(0.35766295), np.float32(0.30868405), np.float32(0.30424866), np.float32(0.29166004), np.float32(0.29449448), np.float32(0.2587942), np.float32(0.25571367), np.float32(0.2515087), np.float32(0.22903629), np.float32(0.2327977), np.float32(0.24802089), np.float32(0.2461264), np.float32(0.2795502), np.float32(0.24952689), np.float32(0.3087055), np.float32(0.3009148), np.float32(0.29323784), np.float32(0.28976592), np.float32(0.30997702), np.float32(0.31489357), np.float32(0.3276097), np.float32(0.32712314), np.float32(0.3473947), np.float32(0.3901538), np.float32(0.39275116), np.float32(0.39380896), np.float32(0.3937541), np.float32(0.39871997), np.float32(0.42442074), np.float32(0.43157706), np.float32(0.41714427), np.float32(0.41405153), np.float32(0.40295824), np.float32(0.38807854), np.float32(0.36992314), np.float32(0.36297286), np.float32(0.23531373), np.float32(0.22998363), np.float32(0.18189593), np.float32(0.12547964), np.float32(0.10933744), np.float32(0.10551003), np.float32(0.10177733), np.float32(0.09067882), np.float32(0.091369994), np.float32(0.091222614), np.float32(0.093688995), np.float32(0.11022242), np.float32(0.14062253), np.float32(0.14237134), np.float32(0.15424085), np.float32(0.14263274), np.float32(0.14227623), np.float32(0.14791355), np.float32(0.15122893), np.float32(0.17190859), np.float32(0.17900585), np.float32(0.19489841), np.float32(0.20080267), np.float32(0.20419578), np.float32(0.2834882), np.float32(0.2385675), np.float32(0.25018612), np.float32(0.2661623), np.float32(0.27298337), np.float32(0.2566684), np.float32(0.2680912), np.float32(0.28459862), np.float32(0.28668404), np.float32(0.27631956), np.float32(0.26376632), np.float32(0.27239826), np.float32(0.2316828), np.float32(0.21625778), np.float32(0.1983915), np.float32(0.17625286), np.float32(0.17522568), np.float32(0.15615566), np.float32(0.15392295), np.float32(0.14570726), np.float32(0.12956715), np.float32(0.12112732), np.float32(0.11891001), np.float32(0.10738321), np.float32(0.10892931), np.float32(0.11792443), np.float32(0.11649695), np.float32(0.11759302), np.float32(0.12372038), np.float32(0.12735742), np.float32(0.12883651), np.float32(0.13254975), np.float32(0.13006346), np.float32(0.12840037), np.float32(0.13397539), np.float32(0.13013297), np.float32(0.1168566), np.float32(0.11869934), np.float32(0.11868557), np.float32(0.10797239), np.float32(0.10317626), np.float32(0.118800744), np.float32(0.11748287), np.float32(0.100932896), np.float32(0.09765026), np.float32(0.108417384), np.float32(0.09754938), np.float32(0.09695788), np.float32(0.09042751), np.float32(0.09087388), np.float32(0.08657754), np.float32(0.07601111), np.float32(0.07083263), np.float32(0.07102187), np.float32(0.06138352), np.float32(0.05692002), np.float32(0.055905357), np.float32(0.048313767), np.float32(0.040107436), np.float32(0.04506068), np.float32(0.043240823), np.float32(0.044847444), np.float32(0.051839516), np.float32(0.063381106), np.float32(0.0705813), np.float32(0.07213893), np.float32(0.07322547), np.float32(0.07584494), np.float32(0.07133461), np.float32(0.068075486), np.float32(0.07121044), np.float32(0.06429911), np.float32(0.06260533), np.float32(0.06282397), np.float32(0.07193881), np.float32(0.07213951), np.float32(0.088440545), np.float32(0.10643095), np.float32(0.12229823), np.float32(0.14107883), np.float32(0.16763091), np.float32(0.24150398), np.float32(0.3087271), np.float32(0.35271612), np.float32(0.42017457), np.float32(0.42230338), np.float32(0.43553302), np.float32(0.4470143), np.float32(0.45435002), np.float32(0.43608257), np.float32(0.52501905), np.float32(0.5953183), np.float32(0.6678837), np.float32(0.70957655), np.float32(0.7193562), np.float32(0.784792), np.float32(0.8219757), np.float32(0.8213487), np.float32(0.78562903), np.float32(0.8095932), np.float32(0.81928504), np.float32(0.7900425), np.float32(0.7616204), np.float32(0.76898926), np.float32(0.7663758), np.float32(0.715941), np.float32(0.72250867), np.float32(0.7299966), np.float32(0.77096915), np.float32(0.71655697), np.float32(0.66974056), np.float32(0.6613449), np.float32(0.62587065), np.float32(0.6093932), np.float32(0.53205216), np.float32(0.50723326), np.float32(0.506336), np.float32(0.45742026), np.float32(0.36923534), np.float32(0.33979404), np.float32(0.30124107), np.float32(0.26012215), np.float32(0.25154662), np.float32(0.19083798), np.float32(0.17914683), np.float32(0.17238604), np.float32(0.15550168), np.float32(0.12157607), np.float32(0.11733744), np.float32(0.14006335), np.float32(0.12561423), np.float32(0.12499997), np.float32(0.12629692), np.float32(0.12598218), np.float32(0.11447106), np.float32(0.11511898), np.float32(0.11977038), np.float32(0.14956686), np.float32(0.14991727), np.float32(0.15865718), np.float32(0.16506316), np.float32(0.16130689), np.float32(0.18683396), np.float32(0.2067007), np.float32(0.22623795), np.float32(0.2463111), np.float32(0.23754777), np.float32(0.28924406), np.float32(0.25843224), np.float32(0.21304959), np.float32(0.24783699), np.float32(0.28318456), np.float32(0.28023216), np.float32(0.28524), np.float32(0.31311172), np.float32(0.3434572), np.float32(0.335097), np.float32(0.28459483), np.float32(0.32565057), np.float32(0.34226918), np.float32(0.34740975), np.float32(0.3525882), np.float32(0.31028053), np.float32(0.31645548), np.float32(0.3257639), np.float32(0.39309523), np.float32(0.48070493), np.float32(0.51746327), np.float32(0.5391551), np.float32(0.5891948), np.float32(0.65863943), np.float32(0.6592685), np.float32(0.6748015), np.float32(0.71822244), np.float32(0.74911124), np.float32(0.7736224), np.float32(0.8423779), np.float32(0.87597555), np.float32(0.90318775), np.float32(0.92170715), np.float32(0.93821096), np.float32(0.9472992), np.float32(0.9567474), np.float32(0.9633843), np.float32(0.97157943), np.float32(0.9758975), np.float32(0.97704846), np.float32(0.9789726), np.float32(0.97967005), np.float32(0.9786188), np.float32(0.9794754), np.float32(0.98034406), np.float32(0.979619), np.float32(0.97848517), np.float32(0.97731555), np.float32(0.9765097), np.float32(0.9746854), np.float32(0.9740864), np.float32(0.97217506), np.float32(0.96796364), np.float32(0.9666463), np.float32(0.96366227), np.float32(0.9640541), np.float32(0.9652995), np.float32(0.96714664), np.float32(0.96930087), np.float32(0.96665525), np.float32(0.9690433), np.float32(0.9661528), np.float32(0.9687801), np.float32(0.96397966), np.float32(0.9634252), np.float32(0.9661383), np.float32(0.96752477), np.float32(0.96920824), np.float32(0.971529), np.float32(0.9740354), np.float32(0.9751839), np.float32(0.9775335), np.float32(0.9776153), np.float32(0.9800356), np.float32(0.9813054), np.float32(0.9832624), np.float32(0.98423195), np.float32(0.98431706), np.float32(0.9847327), np.float32(0.98498607), np.float32(0.984729), np.float32(0.9851773), np.float32(0.98439795), np.float32(0.9850423), np.float32(0.98478276), np.float32(0.98558664), np.float32(0.985623), np.float32(0.9856711), np.float32(0.9858385), np.float32(0.9858986), np.float32(0.9862466), np.float32(0.9859983), np.float32(0.9860947), np.float32(0.98612726), np.float32(0.98619616), np.float32(0.9861703), np.float32(0.9867612), np.float32(0.9868239), np.float32(0.9874067), np.float32(0.98728985), np.float32(0.98770636), np.float32(0.9879071), np.float32(0.9881616), np.float32(0.9879794), np.float32(0.9883664), np.float32(0.98841), np.float32(0.98834383), np.float32(0.98801744), np.float32(0.9878561), np.float32(0.9872745), np.float32(0.9870336), np.float32(0.98700494), np.float32(0.98656845), np.float32(0.9856113), np.float32(0.98596984), np.float32(0.984806), np.float32(0.9842831), np.float32(0.98407656), np.float32(0.98412156), np.float32(0.983244), np.float32(0.98296565), np.float32(0.9830519), np.float32(0.98118216), np.float32(0.9812182), np.float32(0.9797538), np.float32(0.9776238), np.float32(0.9768091), np.float32(0.976704), np.float32(0.9763598), np.float32(0.97508925), np.float32(0.97355247), np.float32(0.9723566), np.float32(0.96983814), np.float32(0.9720532), np.float32(0.97197264), np.float32(0.96854454), np.float32(0.9707761), np.float32(0.9677728), np.float32(0.96365446), np.float32(0.96088445), np.float32(0.9596579), np.float32(0.9586422), np.float32(0.94412476), np.float32(0.9294618), np.float32(0.903916), np.float32(0.9033304), np.float32(0.8782941), np.float32(0.85746163), np.float32(0.84502673), np.float32(0.83979666), np.float32(0.7804987), np.float32(0.69744945), np.float32(0.66360426), np.float32(0.56655526), np.float32(0.45968744), np.float32(0.44028115), np.float32(0.42086107), np.float32(0.35877463), np.float32(0.33351055), np.float32(0.2943348), np.float32(0.24601467), np.float32(0.23087753), np.float32(0.19901346), np.float32(0.16595738), np.float32(0.15743493), np.float32(0.13616508), np.float32(0.14526384), np.float32(0.1313673), np.float32(0.122692905), np.float32(0.10914844), np.float32(0.10999512), np.float32(0.12063469), np.float32(0.13311279), np.float32(0.13454604), np.float32(0.14390472), np.float32(0.147817), np.float32(0.116474874), np.float32(0.12307445), np.float32(0.14308916), np.float32(0.1527396), np.float32(0.13554583), np.float32(0.14645196), np.float32(0.13998169), np.float32(0.14332618), np.float32(0.14838913), np.float32(0.11711322), np.float32(0.13073589), np.float32(0.13747801), np.float32(0.13726673), np.float32(0.1623019), np.float32(0.18926209), np.float32(0.1864966), np.float32(0.17023295), np.float32(0.18510252), np.float32(0.17129385), np.float32(0.16610059), np.float32(0.17224859), np.float32(0.21276148), np.float32(0.20316981), np.float32(0.19608438), np.float32(0.20273113), np.float32(0.20498316), np.float32(0.16636495), np.float32(0.13297804), np.float32(0.13457832), np.float32(0.13736264), np.float32(0.14021704), np.float32(0.15167764), np.float32(0.18634306), np.float32(0.2149265), np.float32(0.2032752), np.float32(0.22643916), np.float32(0.2484471), np.float32(0.23391685), np.float32(0.2597917), np.float32(0.2521286), np.float32(0.28354555), np.float32(0.29535854), np.float32(0.30044353), np.float32(0.31159303), np.float32(0.29556677), np.float32(0.29176593), np.float32(0.269712), np.float32(0.2773207), np.float32(0.28698465), np.float32(0.31617036), np.float32(0.31188035), np.float32(0.31182915), np.float32(0.3213012), np.float32(0.3625426), np.float32(0.31141907), np.float32(0.33337668), np.float32(0.29154843), np.float32(0.28146422), np.float32(0.29755098), np.float32(0.34385428), np.float32(0.35598442), np.float32(0.4215575), np.float32(0.47207573), np.float32(0.5205094), np.float32(0.49621484), np.float32(0.46003744), np.float32(0.4256971), np.float32(0.41181687), np.float32(0.38627046), np.float32(0.28259653), np.float32(0.28767928), np.float32(0.37804818), np.float32(0.28557146), np.float32(0.2891717), np.float32(0.36334825), np.float32(0.38556975), np.float32(0.37364346), np.float32(0.41757157), np.float32(0.4353694), np.float32(0.38031563), np.float32(0.3731917), np.float32(0.3712603), np.float32(0.37600222), np.float32(0.40628317), np.float32(0.35952225), np.float32(0.32546076), np.float32(0.27356786), np.float32(0.24832638), np.float32(0.17706722), np.float32(0.15702549), np.float32(0.16837546), np.float32(0.16933987), np.float32(0.176974), np.float32(0.18348795), np.float32(0.08754603), np.float32(0.10201685), np.float32(0.113912106), np.float32(0.11473553), np.float32(0.13667482), np.float32(0.14490029), np.float32(0.13636875), np.float32(0.13348222), np.float32(0.12728706), np.float32(0.12549429), np.float32(0.1309624), np.float32(0.13762158), np.float32(0.1467702), np.float32(0.1627956), np.float32(0.17096229), np.float32(0.16234943), np.float32(0.14804359), np.float32(0.13797055), np.float32(0.15248203), np.float32(0.14015634), np.float32(0.12679252), np.float32(0.1251856), np.float32(0.124021985), np.float32(0.118840925), np.float32(0.097097434), np.float32(0.09906562), np.float32(0.103037424), np.float32(0.09983085), np.float32(0.093518615), np.float32(0.099463314), np.float32(0.106262885), np.float32(0.098242976), np.float32(0.10181491), np.float32(0.12242481), np.float32(0.11999808), np.float32(0.13232765), np.float32(0.13892175), np.float32(0.16501743), np.float32(0.1764472), np.float32(0.19845071), np.float32(0.22515328), np.float32(0.2899865), np.float32(0.33953777), np.float32(0.40376002), np.float32(0.49435213), np.float32(0.5291099), np.float32(0.5658645), np.float32(0.6106482), np.float32(0.63665897), np.float32(0.6577877), np.float32(0.64317346), np.float32(0.6413162), np.float32(0.7276402), np.float32(0.69218224), np.float32(0.6766653), np.float32(0.7388394), np.float32(0.7931858), np.float32(0.8281319)], 'MVLIAGTGSNCSLVNRDGSTFGCGGWGHMMGDEGGAYWISHLGAKFVFDHDDNMSTAPYDPTLVRKLMFKYFKVSNRLEMLDSLYSNFTKAHFAGFCKVLSTEGCIAAKDDLCLHLFMEAGRVLAKHIIALIPKAHPDMLNQPGGLHVVCVGSVWKSWEFLKKSFMETLRSNLQGKLGSITLVELTGNSAIGSAIIGIKHANLTVNVDLAKNYKVLYKADI': [np.float32(0.04350347), np.float32(0.03954354), np.float32(0.029788373), np.float32(0.02678461), np.float32(0.02620621), np.float32(0.027390681), np.float32(0.026556872), np.float32(0.030660497), np.float32(0.031695984), np.float32(0.028843807), np.float32(0.028653592), np.float32(0.024783198), np.float32(0.030355128), np.float32(0.030367559), np.float32(0.029458974), np.float32(0.028515525), np.float32(0.029971113), np.float32(0.04203859), np.float32(0.047546063), np.float32(0.04373167), np.float32(0.04853414), np.float32(0.074817166), np.float32(0.08305841), np.float32(0.084303595), np.float32(0.07240218), np.float32(0.0792797), np.float32(0.08558364), np.float32(0.06530282), np.float32(0.054926064), np.float32(0.05381229), np.float32(0.051894598), np.float32(0.044192392), np.float32(0.044946205), np.float32(0.053976215), np.float32(0.058517806), np.float32(0.052094787), np.float32(0.052690536), np.float32(0.055050727), np.float32(0.060341336), np.float32(0.07319933), np.float32(0.09564384), np.float32(0.14726399), np.float32(0.15098922), np.float32(0.15278633), np.float32(0.15475953), np.float32(0.117482215), np.float32(0.12831022), np.float32(0.14111246), np.float32(0.13105887), np.float32(0.118060656), np.float32(0.14255211), np.float32(0.15576994), np.float32(0.15566787), np.float32(0.14482492), np.float32(0.13974339), np.float32(0.11878013), np.float32(0.13179234), np.float32(0.13522807), np.float32(0.13825452), np.float32(0.13907692), np.float32(0.13579372), np.float32(0.13814145), np.float32(0.13128163), np.float32(0.10990349), np.float32(0.09277593), np.float32(0.081138864), np.float32(0.07687246), np.float32(0.087385915), np.float32(0.08140695), np.float32(0.07307653), np.float32(0.077719055), np.float32(0.06520504), np.float32(0.05565831), np.float32(0.047793042), np.float32(0.04154384), np.float32(0.044142533), np.float32(0.048615884), np.float32(0.044128057), np.float32(0.04608954), np.float32(0.049617156), np.float32(0.04871174), np.float32(0.049290568), np.float32(0.04834616), np.float32(0.04971586), np.float32(0.049086798), np.float32(0.044688288), np.float32(0.04759547), np.float32(0.046848886), np.float32(0.039256852), np.float32(0.037925955), np.float32(0.0391333), np.float32(0.039497778), np.float32(0.04278235), np.float32(0.043216307), np.float32(0.041056164), np.float32(0.040040422), np.float32(0.04265016), np.float32(0.044074267), np.float32(0.04067381), np.float32(0.04125108), np.float32(0.041834284), np.float32(0.03599673), np.float32(0.028885048), np.float32(0.028459866), np.float32(0.024974262), np.float32(0.022716383), np.float32(0.021994857), np.float32(0.02315029), np.float32(0.022983525), np.float32(0.025109641), np.float32(0.02800613), np.float32(0.029507687), np.float32(0.027675679), np.float32(0.025549253), np.float32(0.026332708), np.float32(0.022440018), np.float32(0.020226832), np.float32(0.021471884), np.float32(0.021962024), np.float32(0.02151333), np.float32(0.020269003), np.float32(0.021710977), np.float32(0.025807489), np.float32(0.025080541), np.float32(0.02720327), np.float32(0.032941252), np.float32(0.04145705), np.float32(0.040145244), np.float32(0.045844786), np.float32(0.057787996), np.float32(0.065960705), np.float32(0.07279821), np.float32(0.086322516), np.float32(0.08700944), np.float32(0.0873245), np.float32(0.08726417), np.float32(0.09162075), np.float32(0.094715595), np.float32(0.079617895), np.float32(0.07553698), np.float32(0.09148349), np.float32(0.0926465), np.float32(0.08084661), np.float32(0.08739961), np.float32(0.104133405), np.float32(0.09577264), np.float32(0.0842095), np.float32(0.09384779), np.float32(0.094307706), np.float32(0.074577324), np.float32(0.06884603), np.float32(0.077228814), np.float32(0.07772793), np.float32(0.06378011), np.float32(0.05440944), np.float32(0.051714443), np.float32(0.048697986), np.float32(0.042217676), np.float32(0.047627166), np.float32(0.053954966), np.float32(0.058793284), np.float32(0.06224559), np.float32(0.07626271), np.float32(0.09134927), np.float32(0.10498078), np.float32(0.114334136), np.float32(0.12176757), np.float32(0.13067521), np.float32(0.12529002), np.float32(0.12297655), np.float32(0.12842402), np.float32(0.11533897), np.float32(0.1113865), np.float32(0.12200541), np.float32(0.11151628), np.float32(0.10099312), np.float32(0.101574145), np.float32(0.10360488), np.float32(0.10934463), np.float32(0.0993051), np.float32(0.09399455), np.float32(0.10892212), np.float32(0.093945056), np.float32(0.07875658), np.float32(0.0692545), np.float32(0.070266925), np.float32(0.059511866), np.float32(0.056480058), np.float32(0.050347835), np.float32(0.05266236), np.float32(0.05324874), np.float32(0.05113882), np.float32(0.05986481), np.float32(0.06572644), np.float32(0.078307465), np.float32(0.07797776), np.float32(0.08379186), np.float32(0.08225746), np.float32(0.08862316), np.float32(0.11370695), np.float32(0.10609415), np.float32(0.099229425), np.float32(0.1023863), np.float32(0.112859584), np.float32(0.09805216), np.float32(0.09979904), np.float32(0.11294087), np.float32(0.117235996), np.float32(0.116571434), np.float32(0.13403404), np.float32(0.13580848), np.float32(0.13185118), np.float32(0.12403789), np.float32(0.13794005), np.float32(0.13244687), np.float32(0.14522785), np.float32(0.1268553), np.float32(0.13891576), np.float32(0.14403194), np.float32(0.15857153), np.float32(0.14900379)], 'MDTSQLVGWGEEKQEIKAELSKLQNLLAESRAERDELEARNQILKDRLSVSLDPSLSLSLRHRLDCDQREFRRKLRECREREGRQAVLVQKLQNKVCEYRARCQQLEQQLMTKDSELRHKEMRIRDEHSGSLESALIRLEEEQQRSLGLAELNALLRGQLNQSCEVNEALREDLGKLTADWTRAVEEVGLKEADWQKERELLTAHISHEHDRLLSLWREVVAFRRHFQTMKTATDRDLWELRADFSRLSTSLLSSWGALGSSLPPAPLSDASAPSSLPRPPGLTLQDLADELREKEQEAATLRLQHDAENEELRARIANLTASLHSFELEREEWETQRQRDLDRTRETEMDLESVREAIEKLEYKSSQKAYGMAAALFPSAPLTEDLPALLSAIAEAESTLQWKHQKLQEAEVCLKKAVTERMSDREALEQRIKELEQEGEELMERLERESQVLRDAQESLQSEKASVASCKKQLEEMERQTEELRRENEYLRRQREKEEEGRRELEKEKEKWLHGQELENTQYSEREAERRQEILALKEMLEKARMDRVLTEQENSELKDALFTSVEARDSVCSLSVSQDQLKKDLADSRDALEKMAALNEVLAADKRDLSAHMLQLETEVTSLRSRLESLTSETLCVRRELKAVSEEAGELKAQRATSKGSLRQAEERQGELEREAVKLREERERDQERLEELSRLHGAACSELQALREELSRISALQSRAEREKEALLREGEKLEAGMRILEKEKEGLEDERQELRSHVESLQVQLSNTNQRNSNLEILQGQLEVKVQTLLQAKEVLQGEIQCLRAELESETSRAEQERERLQRTTEQSRRETENQEREIQRLLQALSTLEDKRRKEDEARQGEREGWQREREELSSELGERDGEVETLGKRLEALLREKEELTARDAEIEKLQEREGLRGRVEELQALEGQARALEQDKEEFSARLRQKELALRDREVEIEGLKTRLLDLEGERGRLASALQGREGLEGRLAALEEINSEMRQRERLIQQALKEEEKKVQQRAEEMELLRSLGREREDKLRRDLGQRDSEVGRLKARVEMLEREQERDRTQVEELQRQSESQRALLRDKVEEVERLKGRLHREKEEVSVSVRQGEEEAARLRVRVHELERLAEGLSSQLGEAESQLERERALWMEKEEEQKSAVEELENAEGEVRRLSERLDESERERMRVSRCVEEREGVVVSLKERMEERDREMERILERLGEREGDLEELRARYEESSRKWDEVSQSVREREQEMERVKETACMMEKEREGMASRLSERETEIERLNRRVGEVQELQRTLLEERGGQVKLLGDRVQDLEAERDRLLAEIRRKDGEAAALTDEIEQACRERGKMSDSLRLQEEEMRELKEVEEARLSEIDSLQKRVGEINQELEKTRAEVREKRQENAKMRDGLQDSIREMETFKELLKGSHQEGEKLRTLLKEKTEELVRGREEHLRVARRETEELRNRIKILEQERQELRSQLRQRDREMLNEKEAKSRETGALRERLEEAQEEEKRLRAALRDRESEVARLRDTAGNLDQQRAVFSLGITERDMEITGLRETAKEIERELDVLKEEKSQEVERLKERMVTLVKEGEEKLGRLEREAAVQREEGREQYLREQQLRRERESEIERLKTIASEKERRLELVSKSLKEREEEVGRLTESREETERERARVLARLKEREREFERLRERVEAREKVAVEGSRREALLREEMEVEKRRILALETEKEKLRARESQLLKEAAEKDNEESKSLVAALEREEKARVTLRERDRELLELKDSLQTRDREREDFLSRTEEETKRLRGRVSSLLVDKEESAQVRRELEAEVRVLKDRAEELVRDRERLRKALEMTEGTLIEWRERIKELEQEPKASAAPQLLQVSETHARSLSTLVLSVVECISLAFLGTVIFNLAIVMHGSSRRRVGLRPHTKLFSPRSFALSSTFTSIYNIYALGQYHHKRNVLLTHPDTEVSFLMLIDLYRQVLVSFQFVQHKEEKDASPPEGASAPERLRAMQQAVAQLEHDKEHLEAERRRLERRVERLKRERSQLRETLTQVEEERLRLRHQLSHSDSANKSQASSENHYDLEYLTKGELEEQVHYLRLTLAIDFQERAEFIERASRNNQWLLGLRQDLSDSLAQVSKKPLPSVMEMETQRLDRSLREEELRLSLSQS': [np.float32(0.8169316), np.float32(0.80661213), np.float32(0.82370925), np.float32(0.8162564), np.float32(0.78940034), np.float32(0.7847322), np.float32(0.7680222), np.float32(0.7534876), np.float32(0.7445722), np.float32(0.7395302), np.float32(0.731807), np.float32(0.69066525), np.float32(0.66569185), np.float32(0.6705988), np.float32(0.63364565), np.float32(0.63258153), np.float32(0.63965183), np.float32(0.6413969), np.float32(0.62435156), np.float32(0.6264462), np.float32(0.62361175), np.float32(0.626048), np.float32(0.62308544), np.float32(0.61607057), np.float32(0.5791588), np.float32(0.55742055), np.float32(0.54332024), np.float32(0.5258206), np.float32(0.53953695), np.float32(0.5405635), np.float32(0.5328815), np.float32(0.5215247), np.float32(0.50533694), np.float32(0.50876564), np.float32(0.51753014), np.float32(0.5403829), np.float32(0.55275863), np.float32(0.54967827), np.float32(0.55571663), np.float32(0.5729651), np.float32(0.569283), np.float32(0.5696888), np.float32(0.6011767), np.float32(0.618538), np.float32(0.6022125), np.float32(0.5806966), np.float32(0.5896943), np.float32(0.5772721), np.float32(0.56827074), np.float32(0.5722868), np.float32(0.605329), np.float32(0.6244105), np.float32(0.6899989), np.float32(0.70520514), np.float32(0.7163891), np.float32(0.7322863), np.float32(0.73909944), np.float32(0.7344463), np.float32(0.7267465), np.float32(0.69281006), np.float32(0.7082824), np.float32(0.688392), np.float32(0.67185915), np.float32(0.62411886), np.float32(0.60553914), np.float32(0.6025098), np.float32(0.58287203), np.float32(0.5610186), np.float32(0.5568602), np.float32(0.557055), np.float32(0.5417932), np.float32(0.5629431), np.float32(0.56708235), np.float32(0.5621493), np.float32(0.53885907), np.float32(0.56672716), np.float32(0.5451327), np.float32(0.502891), np.float32(0.50525516), np.float32(0.5138887), np.float32(0.5137902), np.float32(0.501892), np.float32(0.5123066), np.float32(0.51673037), np.float32(0.5208475), np.float32(0.53025526), np.float32(0.54250604), np.float32(0.5120099), np.float32(0.4933802), np.float32(0.50512224), np.float32(0.50717676), np.float32(0.49752644), np.float32(0.48952088), np.float32(0.4850094), np.float32(0.42055), np.float32(0.42892262), np.float32(0.43744418), np.float32(0.4527977), np.float32(0.45799854), np.float32(0.44244498), np.float32(0.459886), np.float32(0.45666903), np.float32(0.45730206), np.float32(0.46132436), np.float32(0.46102354), np.float32(0.45821932), np.float32(0.48466948), np.float32(0.49003688), np.float32(0.48851594), np.float32(0.49432185), np.float32(0.49937832), np.float32(0.53334373), np.float32(0.5335165), np.float32(0.5356392), np.float32(0.55286616), np.float32(0.57671845), np.float32(0.5536961), np.float32(0.5373548), np.float32(0.54533523), np.float32(0.5506602), np.float32(0.5324786), np.float32(0.5298984), np.float32(0.5228978), np.float32(0.5066688), np.float32(0.4878104), np.float32(0.483438), np.float32(0.48391876), np.float32(0.46857858), np.float32(0.46518224), np.float32(0.46888375), np.float32(0.48756632), np.float32(0.47834024), np.float32(0.4695237), np.float32(0.48204342), np.float32(0.47781885), np.float32(0.4735968), np.float32(0.4700285), np.float32(0.49139395), np.float32(0.47261095), np.float32(0.46465248), np.float32(0.46748155), np.float32(0.4608806), np.float32(0.46106818), np.float32(0.44498208), np.float32(0.41165286), np.float32(0.39214486), np.float32(0.41041553), np.float32(0.41962358), np.float32(0.44311816), np.float32(0.4142717), np.float32(0.431199), np.float32(0.42983216), np.float32(0.43233708), np.float32(0.4679882), np.float32(0.48331252), np.float32(0.46922135), np.float32(0.47919783), np.float32(0.47021797), np.float32(0.4528932), np.float32(0.44750425), np.float32(0.4502362), np.float32(0.41083017), np.float32(0.37454972), np.float32(0.38150093), np.float32(0.39586663), np.float32(0.39945814), np.float32(0.37662324), np.float32(0.30628738), np.float32(0.37754235), np.float32(0.34093687), np.float32(0.31017604), np.float32(0.3515617), np.float32(0.32265583), np.float32(0.31322032), np.float32(0.28185624), np.float32(0.30813342), np.float32(0.29588476), np.float32(0.2976268), np.float32(0.318798), np.float32(0.33278233), np.float32(0.33453083), np.float32(0.30835667), np.float32(0.34422597), np.float32(0.3608319), np.float32(0.36097273), np.float32(0.33987552), np.float32(0.36093348), np.float32(0.3486982), np.float32(0.3441841), np.float32(0.37119317), np.float32(0.34736174), np.float32(0.3390203), np.float32(0.34957913), np.float32(0.3611922), np.float32(0.3752536), np.float32(0.34430555), np.float32(0.3779238), np.float32(0.40138048), np.float32(0.3755159), np.float32(0.35852036), np.float32(0.37953737), np.float32(0.3558029), np.float32(0.3621624), np.float32(0.34934846), np.float32(0.3166522), np.float32(0.2872311), np.float32(0.28827688), np.float32(0.29069263), np.float32(0.2607882), np.float32(0.21842517), np.float32(0.24664132), np.float32(0.23508868), np.float32(0.20315087), np.float32(0.2067268), np.float32(0.19902621), np.float32(0.19229454), np.float32(0.19227305), np.float32(0.19311023), np.float32(0.19290167), np.float32(0.19243915), np.float32(0.19151285), np.float32(0.19646718), np.float32(0.19861749), np.float32(0.19799018), np.float32(0.19404128), np.float32(0.20577256), np.float32(0.19915007), np.float32(0.19763358), np.float32(0.22116803), np.float32(0.23269747), np.float32(0.21447895), np.float32(0.23317996), np.float32(0.27470988), np.float32(0.26155254), np.float32(0.2562464), np.float32(0.283012), np.float32(0.30026627), np.float32(0.29628506), np.float32(0.28583214), np.float32(0.29620245), np.float32(0.2784519), np.float32(0.25788626), np.float32(0.28767166), np.float32(0.29895917), np.float32(0.26946768), np.float32(0.2836685), np.float32(0.30148494), np.float32(0.32257727), np.float32(0.329139), np.float32(0.35128552), np.float32(0.4077878), np.float32(0.40702966), np.float32(0.45495984), np.float32(0.5050178), np.float32(0.5509987), np.float32(0.59515536), np.float32(0.62640125), np.float32(0.69161755), np.float32(0.73327416), np.float32(0.74087024), np.float32(0.7940702), np.float32(0.8503594), np.float32(0.8710877), np.float32(0.8997316), np.float32(0.9201957), np.float32(0.93243563), np.float32(0.9381053), np.float32(0.9448065), np.float32(0.94573236), np.float32(0.9498966), np.float32(0.94668853), np.float32(0.94307756), np.float32(0.94168055), np.float32(0.93863297), np.float32(0.93178624), np.float32(0.9260758), np.float32(0.9289325), np.float32(0.9231524), np.float32(0.92143697), np.float32(0.91380644), np.float32(0.88896), np.float32(0.8723481), np.float32(0.86303794), np.float32(0.8562431), np.float32(0.85132235), np.float32(0.82795495), np.float32(0.7997259), np.float32(0.7550576), np.float32(0.70691144), np.float32(0.68733597), np.float32(0.66445494), np.float32(0.566229), np.float32(0.52758986), np.float32(0.50032246), np.float32(0.4605474), np.float32(0.49031544), np.float32(0.47500387), np.float32(0.5169495), np.float32(0.5057594), np.float32(0.49614257), np.float32(0.52626765), np.float32(0.54178244), np.float32(0.540411), np.float32(0.5543118), np.float32(0.5553307), np.float32(0.53548), np.float32(0.54686916), np.float32(0.56317), np.float32(0.54299307), np.float32(0.5476815), np.float32(0.5454161), np.float32(0.55298424), np.float32(0.5490002), np.float32(0.56050414), np.float32(0.56209034), np.float32(0.534499), np.float32(0.5334912), np.float32(0.54381686), np.float32(0.5511753), np.float32(0.5242691), np.float32(0.51648766), np.float32(0.5518996), np.float32(0.5419172), np.float32(0.49922442), np.float32(0.4781647), np.float32(0.50015557), np.float32(0.49776888), np.float32(0.49489945), np.float32(0.5181226), np.float32(0.54079574), np.float32(0.5338833), np.float32(0.52320373), np.float32(0.5326807), np.float32(0.5384059), np.float32(0.5328045), np.float32(0.5492964), np.float32(0.5630404), np.float32(0.5583109), np.float32(0.5661246), np.float32(0.5752826), np.float32(0.57052237), np.float32(0.57603836), np.float32(0.57561725), np.float32(0.55970126), np.float32(0.5441773), np.float32(0.5384814), np.float32(0.5446321), np.float32(0.5186207), np.float32(0.51627153), np.float32(0.5173955), np.float32(0.52068937), np.float32(0.52168024), np.float32(0.50361294), np.float32(0.50326926), np.float32(0.49595103), np.float32(0.4829349), np.float32(0.49353647), np.float32(0.49683872), np.float32(0.4894873), np.float32(0.48396873), np.float32(0.48695195), np.float32(0.47096387), np.float32(0.47562188), np.float32(0.47365403), np.float32(0.48489505), np.float32(0.4723835), np.float32(0.47158328), np.float32(0.5044931), np.float32(0.5371129), np.float32(0.53206784), np.float32(0.57485515), np.float32(0.58717763), np.float32(0.60033834), np.float32(0.59696376), np.float32(0.6102542), np.float32(0.5786423), np.float32(0.5948281), np.float32(0.60293674), np.float32(0.6310689), np.float32(0.5970904), np.float32(0.5896873), np.float32(0.6127887), np.float32(0.6619176), np.float32(0.657846), np.float32(0.6354779), np.float32(0.6333902), np.float32(0.6387932), np.float32(0.62464345), np.float32(0.60710055), np.float32(0.58335006), np.float32(0.58154106), np.float32(0.54847443), np.float32(0.56254774), np.float32(0.5703664), np.float32(0.56375724), np.float32(0.54961616), np.float32(0.55028725), np.float32(0.54360145), np.float32(0.55653423), np.float32(0.56968033), np.float32(0.559788), np.float32(0.5741762), np.float32(0.579455), np.float32(0.57939005), np.float32(0.58121246), np.float32(0.57961106), np.float32(0.58055085), np.float32(0.5806733), np.float32(0.5795742), np.float32(0.57657003), np.float32(0.5775796), np.float32(0.5788896), np.float32(0.5803251), np.float32(0.58509225), np.float32(0.5841331), np.float32(0.591183), np.float32(0.59044415), np.float32(0.5813435), np.float32(0.578224), np.float32(0.57870513), np.float32(0.58119935), np.float32(0.5782399), np.float32(0.5759811), np.float32(0.5775498), np.float32(0.57375735), np.float32(0.574504), np.float32(0.5797628), np.float32(0.58293784), np.float32(0.58072245), np.float32(0.57872236), np.float32(0.5862924), np.float32(0.5905315), np.float32(0.5759196), np.float32(0.5753009), np.float32(0.5727674), np.float32(0.56354964), np.float32(0.56337035), np.float32(0.5686881), np.float32(0.5648756), np.float32(0.55767745), np.float32(0.5714217), np.float32(0.5772189), np.float32(0.57664686), np.float32(0.5800813), np.float32(0.58684874), np.float32(0.5875733), np.float32(0.5872764), np.float32(0.59508115), np.float32(0.6039752), np.float32(0.60435736), np.float32(0.6069265), np.float32(0.60713285), np.float32(0.6180602), np.float32(0.62415004), np.float32(0.6221692), np.float32(0.6233856), np.float32(0.6175822), np.float32(0.61342394), np.float32(0.61142284), np.float32(0.60752845), np.float32(0.6060083), np.float32(0.6051204), np.float32(0.6059926), np.float32(0.61063695), np.float32(0.6051722), np.float32(0.6050732), np.float32(0.60933894), np.float32(0.61491936), np.float32(0.612309), np.float32(0.61771554), np.float32(0.6209415), np.float32(0.6184795), np.float32(0.6238181), np.float32(0.62134516), np.float32(0.62625474), np.float32(0.628267), np.float32(0.63090104), np.float32(0.63036996), np.float32(0.632204), np.float32(0.6333341), np.float32(0.6297497), np.float32(0.6348314), np.float32(0.636377), np.float32(0.63867396), np.float32(0.6359102), np.float32(0.6367669), np.float32(0.6394504), np.float32(0.63815093), np.float32(0.638128), np.float32(0.63843924), np.float32(0.6370694), np.float32(0.6349341), np.float32(0.6344787), np.float32(0.629284), np.float32(0.6215029), np.float32(0.6232931), np.float32(0.62093633), np.float32(0.62518346), np.float32(0.6249958), np.float32(0.62074375), np.float32(0.6175694), np.float32(0.61877763), np.float32(0.6220044), np.float32(0.6293302), np.float32(0.6350594), np.float32(0.63269424), np.float32(0.6399279), np.float32(0.63971084), np.float32(0.6431412), np.float32(0.64678633), np.float32(0.6451787), np.float32(0.64693946), np.float32(0.6435902), np.float32(0.642643), np.float32(0.6418184), np.float32(0.6417237), np.float32(0.64017886), np.float32(0.6371459), np.float32(0.64082766), np.float32(0.64244485), np.float32(0.63701147), np.float32(0.63970006), np.float32(0.63546365), np.float32(0.64330107), np.float32(0.6475102), np.float32(0.6587053), np.float32(0.66589224), np.float32(0.6773367), np.float32(0.6659741), np.float32(0.6594028), np.float32(0.650122), np.float32(0.65609366), np.float32(0.6548886), np.float32(0.64950323), np.float32(0.64760596), np.float32(0.6448228), np.float32(0.6480898), np.float32(0.6495741), np.float32(0.6348542), np.float32(0.6361041), np.float32(0.63879347), np.float32(0.6357305), np.float32(0.6309657), np.float32(0.63381165), np.float32(0.6395807), np.float32(0.6428915), np.float32(0.65586144), np.float32(0.6593126), np.float32(0.6590549), np.float32(0.6596142), np.float32(0.66107446), np.float32(0.64660436), np.float32(0.6423988), np.float32(0.66016597), np.float32(0.6547935), np.float32(0.65086913), np.float32(0.64961964), np.float32(0.65464056), np.float32(0.6597803), np.float32(0.66023386), np.float32(0.6705455), np.float32(0.67379105), np.float32(0.68200284), np.float32(0.71541804), np.float32(0.7021792), np.float32(0.71930337), np.float32(0.7039615), np.float32(0.7011424), np.float32(0.6968651), np.float32(0.6911281), np.float32(0.69302845), np.float32(0.6895871), np.float32(0.68638146), np.float32(0.67839926), np.float32(0.69585043), np.float32(0.69279474), np.float32(0.69234985), np.float32(0.69341743), np.float32(0.7025157), np.float32(0.68822074), np.float32(0.67806613), np.float32(0.6736167), np.float32(0.6530609), np.float32(0.6395919), np.float32(0.6232792), np.float32(0.61689323), np.float32(0.61873543), np.float32(0.6058013), np.float32(0.61060697), np.float32(0.5939848), np.float32(0.58850455), np.float32(0.58871335), np.float32(0.59104294), np.float32(0.5788987), np.float32(0.58033603), np.float32(0.5830098), np.float32(0.583028), np.float32(0.58498085), np.float32(0.5840163), np.float32(0.5903533), np.float32(0.5911281), np.float32(0.58662266), np.float32(0.5911387), np.float32(0.59136254), np.float32(0.5960464), np.float32(0.59989667), np.float32(0.59551686), np.float32(0.59175897), np.float32(0.5917207), np.float32(0.59157723), np.float32(0.589574), np.float32(0.5891568), np.float32(0.5904792), np.float32(0.5864228), np.float32(0.58036345), np.float32(0.5795326), np.float32(0.581895), np.float32(0.58254415), np.float32(0.58325434), np.float32(0.5822902), np.float32(0.58099097), np.float32(0.57794553), np.float32(0.57612264), np.float32(0.57430935), np.float32(0.5702914), np.float32(0.56872183), np.float32(0.56486595), np.float32(0.5675668), np.float32(0.5744315), np.float32(0.5687035), np.float32(0.5745199), np.float32(0.568977), np.float32(0.5650592), np.float32(0.56377697), np.float32(0.5646454), np.float32(0.565141), np.float32(0.5680581), np.float32(0.5768961), np.float32(0.5866266), np.float32(0.592427), np.float32(0.60287255), np.float32(0.61250865), np.float32(0.61700445), np.float32(0.6233918), np.float32(0.63294965), np.float32(0.6398557), np.float32(0.6433115), np.float32(0.6460494), np.float32(0.65752125), np.float32(0.662341), np.float32(0.6663567), np.float32(0.6648734), np.float32(0.66731614), np.float32(0.6675949), np.float32(0.6757037), np.float32(0.6735109), np.float32(0.6690444), np.float32(0.681067), np.float32(0.69209623), np.float32(0.693582), np.float32(0.688113), np.float32(0.6936134), np.float32(0.69414365), np.float32(0.68976325), np.float32(0.7022361), np.float32(0.71430635), np.float32(0.70756495), np.float32(0.7067761), np.float32(0.704615), np.float32(0.6903654), np.float32(0.67382807), np.float32(0.665596), np.float32(0.6527619), np.float32(0.6307621), np.float32(0.62877965), np.float32(0.6230588), np.float32(0.62162143), np.float32(0.6187473), np.float32(0.61791766), np.float32(0.6208222), np.float32(0.6168282), np.float32(0.61440235), np.float32(0.61024886), np.float32(0.6094681), np.float32(0.6086984), np.float32(0.61345786), np.float32(0.61412704), np.float32(0.6096352), np.float32(0.6063589), np.float32(0.6019575), np.float32(0.6008793), np.float32(0.6000223), np.float32(0.6005028), np.float32(0.6029334), np.float32(0.5912582), np.float32(0.58523357), np.float32(0.587745), np.float32(0.58143854), np.float32(0.5822781), np.float32(0.58439004), np.float32(0.5849005), np.float32(0.5790564), np.float32(0.57690144), np.float32(0.58075786), np.float32(0.57658446), np.float32(0.57475996), np.float32(0.574144), np.float32(0.57795185), np.float32(0.5755603), np.float32(0.5738482), np.float32(0.5745413), np.float32(0.5749726), np.float32(0.57644707), np.float32(0.5827976), np.float32(0.5864448), np.float32(0.5914264), np.float32(0.58911496), np.float32(0.59163284), np.float32(0.59231097), np.float32(0.5925647), np.float32(0.5976037), np.float32(0.60050845), np.float32(0.60279936), np.float32(0.5982481), np.float32(0.6016866), np.float32(0.60279506), np.float32(0.60716444), np.float32(0.60300016), np.float32(0.61155474), np.float32(0.6089562), np.float32(0.61167604), np.float32(0.60532844), np.float32(0.6034553), np.float32(0.606389), np.float32(0.61280847), np.float32(0.62219983), np.float32(0.626191), np.float32(0.6311397), np.float32(0.63075167), np.float32(0.6284091), np.float32(0.6341435), np.float32(0.6417889), np.float32(0.64203465), np.float32(0.63858956), np.float32(0.6373079), np.float32(0.63427013), np.float32(0.6286213), np.float32(0.6338755), np.float32(0.6268111), np.float32(0.6279458), np.float32(0.62907076), np.float32(0.6245648), np.float32(0.62553596), np.float32(0.61516416), np.float32(0.61228925), np.float32(0.62387514), np.float32(0.6371772), np.float32(0.6397721), np.float32(0.6418456), np.float32(0.646936), np.float32(0.6519718), np.float32(0.6589028), np.float32(0.6579677), np.float32(0.66045856), np.float32(0.66234523), np.float32(0.65463364), np.float32(0.64865327), np.float32(0.6505274), np.float32(0.6494706), np.float32(0.6426193), np.float32(0.6334138), np.float32(0.63449854), np.float32(0.6356102), np.float32(0.63029563), np.float32(0.6384989), np.float32(0.6339107), np.float32(0.6353054), np.float32(0.6396993), np.float32(0.6403926), np.float32(0.63867277), np.float32(0.62869745), np.float32(0.6233714), np.float32(0.62095964), np.float32(0.62118316), np.float32(0.6128403), np.float32(0.60666376), np.float32(0.60810494), np.float32(0.59623414), np.float32(0.588974), np.float32(0.5874437), np.float32(0.5873818), np.float32(0.5868067), np.float32(0.57731456), np.float32(0.5752406), np.float32(0.5717285), np.float32(0.56921995), np.float32(0.56951845), np.float32(0.5699798), np.float32(0.571795), np.float32(0.5714023), np.float32(0.57159764), np.float32(0.5720601), np.float32(0.5732796), np.float32(0.5741988), np.float32(0.5776411), np.float32(0.58655137), np.float32(0.5887613), np.float32(0.5932975), np.float32(0.60399467), np.float32(0.60442716), np.float32(0.6030573), np.float32(0.59878314), np.float32(0.5998079), np.float32(0.60934776), np.float32(0.6129545), np.float32(0.6209232), np.float32(0.6287616), np.float32(0.6215531), np.float32(0.63055164), np.float32(0.63305545), np.float32(0.6380349), np.float32(0.6416731), np.float32(0.6441386), np.float32(0.6450372), np.float32(0.6395598), np.float32(0.63612133), np.float32(0.63312846), np.float32(0.6313631), np.float32(0.6305923), np.float32(0.63297725), np.float32(0.62353784), np.float32(0.6187911), np.float32(0.6182384), np.float32(0.6218796), np.float32(0.6132019), np.float32(0.60773635), np.float32(0.6079239), np.float32(0.59998435), np.float32(0.5895206), np.float32(0.58360714), np.float32(0.5863523), np.float32(0.5829949), np.float32(0.5827486), np.float32(0.57749295), np.float32(0.5845738), np.float32(0.5810697), np.float32(0.5775107), np.float32(0.57848537), np.float32(0.5771728), np.float32(0.5692135), np.float32(0.5734031), np.float32(0.58153945), np.float32(0.5814498), np.float32(0.5830894), np.float32(0.5858582), np.float32(0.5954806), np.float32(0.5891222), np.float32(0.59470993), np.float32(0.59776646), np.float32(0.60162693), np.float32(0.60395336), np.float32(0.6093607), np.float32(0.6097073), np.float32(0.61646634), np.float32(0.6172173), np.float32(0.6236559), np.float32(0.62878436), np.float32(0.6318549), np.float32(0.63605416), np.float32(0.64143807), np.float32(0.64510405), np.float32(0.64207095), np.float32(0.64877665), np.float32(0.6464697), np.float32(0.65801615), np.float32(0.66087836), np.float32(0.6568093), np.float32(0.6505759), np.float32(0.64574456), np.float32(0.6379583), np.float32(0.6286273), np.float32(0.62051845), np.float32(0.6245009), np.float32(0.6210044), np.float32(0.6192498), np.float32(0.6161634), np.float32(0.6315089), np.float32(0.63162893), np.float32(0.6324572), np.float32(0.6267946), np.float32(0.62932), np.float32(0.6161999), np.float32(0.6052237), np.float32(0.598408), np.float32(0.5949079), np.float32(0.59117246), np.float32(0.58272934), np.float32(0.5873328), np.float32(0.5828106), np.float32(0.58312804), np.float32(0.58251595), np.float32(0.5819117), np.float32(0.58254975), np.float32(0.58447164), np.float32(0.5903392), np.float32(0.59599346), np.float32(0.5945801), np.float32(0.5984596), np.float32(0.60413724), np.float32(0.6067405), np.float32(0.60692924), np.float32(0.6206416), np.float32(0.62838894), np.float32(0.6229207), np.float32(0.6238065), np.float32(0.6290589), np.float32(0.6318126), np.float32(0.6170738), np.float32(0.63233674), np.float32(0.6365827), np.float32(0.6330733), np.float32(0.62816083), np.float32(0.6300522), np.float32(0.63862044), np.float32(0.6354022), np.float32(0.63791853), np.float32(0.6365095), np.float32(0.63283676), np.float32(0.62614536), np.float32(0.62108475), np.float32(0.625235), np.float32(0.6122568), np.float32(0.610343), np.float32(0.61303467), np.float32(0.60807985), np.float32(0.60659623), np.float32(0.60178167), np.float32(0.6062169), np.float32(0.6012543), np.float32(0.5959308), np.float32(0.60036445), np.float32(0.61067796), np.float32(0.6061685), np.float32(0.6013174), np.float32(0.6051822), np.float32(0.61390394), np.float32(0.6201603), np.float32(0.6319345), np.float32(0.6289155), np.float32(0.63207746), np.float32(0.6259181), np.float32(0.62812924), np.float32(0.6181723), np.float32(0.61410815), np.float32(0.6157882), np.float32(0.610338), np.float32(0.5958828), np.float32(0.59067506), np.float32(0.5925494), np.float32(0.58961505), np.float32(0.5912551), np.float32(0.5978386), np.float32(0.5975369), np.float32(0.59617305), np.float32(0.5996632), np.float32(0.60239285), np.float32(0.6017709), np.float32(0.602074), np.float32(0.6049556), np.float32(0.60605127), np.float32(0.6042078), np.float32(0.60501283), np.float32(0.5955612), np.float32(0.60069776), np.float32(0.603571), np.float32(0.60453093), np.float32(0.6062376), np.float32(0.60620666), np.float32(0.60857016), np.float32(0.6077597), np.float32(0.6124843), np.float32(0.62302583), np.float32(0.62380856), np.float32(0.63303334), np.float32(0.6326652), np.float32(0.63352895), np.float32(0.63411295), np.float32(0.63904256), np.float32(0.6426061), np.float32(0.65010977), np.float32(0.6542292), np.float32(0.6615339), np.float32(0.6621962), np.float32(0.6620077), np.float32(0.66822433), np.float32(0.6615877), np.float32(0.6626053), np.float32(0.66869026), np.float32(0.656387), np.float32(0.69583654), np.float32(0.57609403), np.float32(0.57739323), np.float32(0.5764191), np.float32(0.5747208), np.float32(0.57432866), np.float32(0.5736966), np.float32(0.5725786), np.float32(0.57002985), np.float32(0.5700447), np.float32(0.569442), np.float32(0.5758132), np.float32(0.5718017), np.float32(0.5691303), np.float32(0.5769659), np.float32(0.57948256), np.float32(0.5846457), np.float32(0.57753366), np.float32(0.58256036), np.float32(0.5859251), np.float32(0.5834167), np.float32(0.5891948), np.float32(0.5873431), np.float32(0.5897054), np.float32(0.59087247), np.float32(0.59190136), np.float32(0.5953782), np.float32(0.5943525), np.float32(0.5985968), np.float32(0.6025235), np.float32(0.5986762), np.float32(0.5988756), np.float32(0.5981602), np.float32(0.5968736), np.float32(0.59475297), np.float32(0.59981906), np.float32(0.60230124), np.float32(0.5979384), np.float32(0.60318387), np.float32(0.6009939), np.float32(0.5971737), np.float32(0.5983769), np.float32(0.59868723), np.float32(0.59785527), np.float32(0.5995521), np.float32(0.60047853), np.float32(0.59849143), np.float32(0.5973744), np.float32(0.6015107), np.float32(0.60682946), np.float32(0.612106), np.float32(0.6039347), np.float32(0.6025162), np.float32(0.60501146), np.float32(0.6014498), np.float32(0.59981817), np.float32(0.6011579), np.float32(0.60280573), np.float32(0.60505396), np.float32(0.602676), np.float32(0.60124177), np.float32(0.6064544), np.float32(0.61113816), np.float32(0.6130892), np.float32(0.61799264), np.float32(0.6135499), np.float32(0.6162746), np.float32(0.6184487), np.float32(0.61843663), np.float32(0.6147305), np.float32(0.61657494), np.float32(0.6170299), np.float32(0.6117208), np.float32(0.61259025), np.float32(0.61371994), np.float32(0.615466), np.float32(0.6159914), np.float32(0.6179152), np.float32(0.6172121), np.float32(0.6161405), np.float32(0.61262906), np.float32(0.6112701), np.float32(0.6112944), np.float32(0.6056348), np.float32(0.60411376), np.float32(0.6095373), np.float32(0.60350186), np.float32(0.60161096), np.float32(0.60542923), np.float32(0.60160077), np.float32(0.59814256), np.float32(0.596891), np.float32(0.59782726), np.float32(0.59702975), np.float32(0.59555274), np.float32(0.5966116), np.float32(0.5967085), np.float32(0.59900224), np.float32(0.6072161), np.float32(0.6158543), np.float32(0.61203945), np.float32(0.60844254), np.float32(0.6111758), np.float32(0.6169862), np.float32(0.6149015), np.float32(0.62140554), np.float32(0.61809844), np.float32(0.61820954), np.float32(0.61885434), np.float32(0.6196464), np.float32(0.62230706), np.float32(0.6163539), np.float32(0.61262363), np.float32(0.6131403), np.float32(0.61289006), np.float32(0.62521887), np.float32(0.6282697), np.float32(0.6393032), np.float32(0.6567857), np.float32(0.6478726), np.float32(0.64270824), np.float32(0.6272197), np.float32(0.6081698), np.float32(0.6035337), np.float32(0.59921503), np.float32(0.5962956), np.float32(0.6026434), np.float32(0.59782344), np.float32(0.59007823), np.float32(0.5919457), np.float32(0.59098), np.float32(0.5991165), np.float32(0.60084176), np.float32(0.5965691), np.float32(0.60000277), np.float32(0.60394883), np.float32(0.60708743), np.float32(0.6069569), np.float32(0.6078687), np.float32(0.6002106), np.float32(0.5986015), np.float32(0.600485), np.float32(0.596467), np.float32(0.60578614), np.float32(0.60336095), np.float32(0.5983906), np.float32(0.59778386), np.float32(0.5862084), np.float32(0.58992976), np.float32(0.5984827), np.float32(0.59915435), np.float32(0.60648715), np.float32(0.61765635), np.float32(0.6272357), np.float32(0.63206714), np.float32(0.6389093), np.float32(0.63435566), np.float32(0.6396999), np.float32(0.63139945), np.float32(0.6313964), np.float32(0.62725836), np.float32(0.6296404), np.float32(0.6244897), np.float32(0.6172083), np.float32(0.61804533), np.float32(0.6131221), np.float32(0.6091713), np.float32(0.6073538), np.float32(0.60860693), np.float32(0.61179984), np.float32(0.6082236), np.float32(0.6066089), np.float32(0.6044101), np.float32(0.6023328), np.float32(0.59834796), np.float32(0.5954386), np.float32(0.59941715), np.float32(0.59584844), np.float32(0.59526217), np.float32(0.5982492), np.float32(0.59741145), np.float32(0.5992915), np.float32(0.5971814), np.float32(0.59299946), np.float32(0.5882804), np.float32(0.586198), np.float32(0.5850779), np.float32(0.58776253), np.float32(0.58693343), np.float32(0.5871971), np.float32(0.5889198), np.float32(0.5890646), np.float32(0.5923037), np.float32(0.59445286), np.float32(0.59365916), np.float32(0.59158695), np.float32(0.58989733), np.float32(0.58801556), np.float32(0.58819354), np.float32(0.5898306), np.float32(0.59629184), np.float32(0.60125625), np.float32(0.5990865), np.float32(0.60047054), np.float32(0.6077075), np.float32(0.6314031), np.float32(0.6171194), np.float32(0.61168545), np.float32(0.6085162), np.float32(0.59318393), np.float32(0.5894529), np.float32(0.5894952), np.float32(0.58421177), np.float32(0.57693505), np.float32(0.5729803), np.float32(0.5736381), np.float32(0.5708668), np.float32(0.57018316), np.float32(0.5690932), np.float32(0.56742746), np.float32(0.5669286), np.float32(0.5711835), np.float32(0.58312833), np.float32(0.5742835), np.float32(0.5750895), np.float32(0.58397144), np.float32(0.58250725), np.float32(0.5787141), np.float32(0.5787207), np.float32(0.57711905), np.float32(0.5732872), np.float32(0.57485354), np.float32(0.57631576), np.float32(0.58312106), np.float32(0.5812246), np.float32(0.5831534), np.float32(0.5863647), np.float32(0.5865287), np.float32(0.5838497), np.float32(0.58674866), np.float32(0.59330404), np.float32(0.5927323), np.float32(0.59174144), np.float32(0.60269123), np.float32(0.5966305), np.float32(0.59173656), np.float32(0.5909249), np.float32(0.5970289), np.float32(0.5932713), np.float32(0.5843013), np.float32(0.58590335), np.float32(0.5819541), np.float32(0.57909465), np.float32(0.5944725), np.float32(0.59271115), np.float32(0.59127283), np.float32(0.58949435), np.float32(0.5938191), np.float32(0.59126896), np.float32(0.5893207), np.float32(0.58860916), np.float32(0.5923811), np.float32(0.59138834), np.float32(0.5955101), np.float32(0.6033465), np.float32(0.6040517), np.float32(0.6055685), np.float32(0.6124895), np.float32(0.61747503), np.float32(0.6199483), np.float32(0.6224424), np.float32(0.621446), np.float32(0.62265766), np.float32(0.6227272), np.float32(0.6246062), np.float32(0.6198735), np.float32(0.6156989), np.float32(0.61407524), np.float32(0.61042136), np.float32(0.60268015), np.float32(0.60296047), np.float32(0.6043078), np.float32(0.60782397), np.float32(0.6116638), np.float32(0.6119501), np.float32(0.6078647), np.float32(0.6046682), np.float32(0.60002023), np.float32(0.6005751), np.float32(0.59607786), np.float32(0.5872586), np.float32(0.59105295), np.float32(0.5851713), np.float32(0.5800263), np.float32(0.572565), np.float32(0.57189083), np.float32(0.5724037), np.float32(0.57167655), np.float32(0.57009834), np.float32(0.569676), np.float32(0.5716998), np.float32(0.5700482), np.float32(0.5708092), np.float32(0.572718), np.float32(0.575102), np.float32(0.5863058), np.float32(0.5912705), np.float32(0.59316885), np.float32(0.5922117), np.float32(0.5913757), np.float32(0.6017564), np.float32(0.6025526), np.float32(0.6144934), np.float32(0.61150396), np.float32(0.62234896), np.float32(0.61764884), np.float32(0.6241462), np.float32(0.6230762), np.float32(0.6222418), np.float32(0.62384844), np.float32(0.633153), np.float32(0.63360745), np.float32(0.62309134), np.float32(0.61773276), np.float32(0.6089231), np.float32(0.5974725), np.float32(0.5981638), np.float32(0.60338855), np.float32(0.6010945), np.float32(0.5966366), np.float32(0.60026485), np.float32(0.605514), np.float32(0.6104715), np.float32(0.6071518), np.float32(0.60169494), np.float32(0.60174954), np.float32(0.5970365), np.float32(0.59914607), np.float32(0.62366116), np.float32(0.6180424), np.float32(0.61670804), np.float32(0.6065195), np.float32(0.59904075), np.float32(0.59950566), np.float32(0.5933714), np.float32(0.6072902), np.float32(0.60932827), np.float32(0.6118639), np.float32(0.6183313), np.float32(0.6257432), np.float32(0.6263283), np.float32(0.61204207), np.float32(0.60911846), np.float32(0.611934), np.float32(0.6106757), np.float32(0.60625565), np.float32(0.6004507), np.float32(0.6003162), np.float32(0.59568644), np.float32(0.59276456), np.float32(0.5930369), np.float32(0.59314966), np.float32(0.5955551), np.float32(0.6005912), np.float32(0.60440505), np.float32(0.60952914), np.float32(0.6173519), np.float32(0.61849433), np.float32(0.6186812), np.float32(0.620365), np.float32(0.6194443), np.float32(0.6221887), np.float32(0.6200893), np.float32(0.6206747), np.float32(0.62471277), np.float32(0.62293535), np.float32(0.62708855), np.float32(0.6239378), np.float32(0.61978114), np.float32(0.62776184), np.float32(0.61883485), np.float32(0.60633445), np.float32(0.6009353), np.float32(0.6032724), np.float32(0.602592), np.float32(0.5996554), np.float32(0.5977137), np.float32(0.5987716), np.float32(0.58665025), np.float32(0.5831525), np.float32(0.5860144), np.float32(0.58233005), np.float32(0.5795303), np.float32(0.57785517), np.float32(0.57768464), np.float32(0.5786874), np.float32(0.57818097), np.float32(0.5819238), np.float32(0.5854958), np.float32(0.5904173), np.float32(0.5919056), np.float32(0.59839255), np.float32(0.599076), np.float32(0.60064244), np.float32(0.60458785), np.float32(0.60316443), np.float32(0.60611516), np.float32(0.61095065), np.float32(0.61317027), np.float32(0.61266565), np.float32(0.6112204), np.float32(0.60934776), np.float32(0.6109082), np.float32(0.6094081), np.float32(0.60527545), np.float32(0.603811), np.float32(0.6033481), np.float32(0.6026741), np.float32(0.60458094), np.float32(0.606145), np.float32(0.6050961), np.float32(0.60501885), np.float32(0.59953266), np.float32(0.5968067), np.float32(0.6004269), np.float32(0.59894866), np.float32(0.5948951), np.float32(0.60995203), np.float32(0.6086458), np.float32(0.6225177), np.float32(0.6176557), np.float32(0.6198074), np.float32(0.6193584), np.float32(0.61114395), np.float32(0.6167597), np.float32(0.6203851), np.float32(0.6122144), np.float32(0.61337835), np.float32(0.6122173), np.float32(0.6084496), np.float32(0.605876), np.float32(0.6092612), np.float32(0.606046), np.float32(0.61082155), np.float32(0.6010126), np.float32(0.59816515), np.float32(0.5965906), np.float32(0.6007193), np.float32(0.5975415), np.float32(0.6029101), np.float32(0.600219), np.float32(0.5956385), np.float32(0.59239405), np.float32(0.59166956), np.float32(0.5956351), np.float32(0.58102113), np.float32(0.5796069), np.float32(0.5827968), np.float32(0.58184683), np.float32(0.5757439), np.float32(0.5819971), np.float32(0.5846168), np.float32(0.57552034), np.float32(0.5770503), np.float32(0.57932615), np.float32(0.5815183), np.float32(0.57355595), np.float32(0.5751234), np.float32(0.58199716), np.float32(0.5785772), np.float32(0.5762962), np.float32(0.5819666), np.float32(0.58322793), np.float32(0.58291584), np.float32(0.5821765), np.float32(0.5868797), np.float32(0.5894832), np.float32(0.5907008), np.float32(0.59012586), np.float32(0.5927072), np.float32(0.58935267), np.float32(0.5891823), np.float32(0.59189755), np.float32(0.5952162), np.float32(0.5901405), np.float32(0.59755915), np.float32(0.60417247), np.float32(0.6040312), np.float32(0.6017704), np.float32(0.60700953), np.float32(0.61299473), np.float32(0.61617196), np.float32(0.62133324), np.float32(0.6213711), np.float32(0.62586987), np.float32(0.623617), np.float32(0.6279403), np.float32(0.6318121), np.float32(0.62364477), np.float32(0.6241633), np.float32(0.624483), np.float32(0.6242907), np.float32(0.62235063), np.float32(0.6242724), np.float32(0.6314359), np.float32(0.6294187), np.float32(0.62894005), np.float32(0.6353534), np.float32(0.63554007), np.float32(0.6364744), np.float32(0.63840574), np.float32(0.6378223), np.float32(0.63728213), np.float32(0.6426694), np.float32(0.64117587), np.float32(0.6363573), np.float32(0.63958627), np.float32(0.6360766), np.float32(0.6299785), np.float32(0.6249056), np.float32(0.62071186), np.float32(0.6190723), np.float32(0.6131177), np.float32(0.61565614), np.float32(0.6166921), np.float32(0.617871), np.float32(0.61763513), np.float32(0.6138033), np.float32(0.6208826), np.float32(0.62106293), np.float32(0.6203072), np.float32(0.62093073), np.float32(0.6218155), np.float32(0.6226273), np.float32(0.6184679), np.float32(0.61725616), np.float32(0.61532867), np.float32(0.61848176), np.float32(0.6174232), np.float32(0.6143572), np.float32(0.61163086), np.float32(0.61040694), np.float32(0.602686), np.float32(0.6011562), np.float32(0.6029461), np.float32(0.6027416), np.float32(0.59730947), np.float32(0.5903773), np.float32(0.5901231), np.float32(0.5889835), np.float32(0.5907747), np.float32(0.59841937), np.float32(0.6005302), np.float32(0.61060405), np.float32(0.6112682), np.float32(0.6111), np.float32(0.6126812), np.float32(0.60846144), np.float32(0.618942), np.float32(0.6232207), np.float32(0.617384), np.float32(0.60028285), np.float32(0.60181737), np.float32(0.6025628), np.float32(0.59741217), np.float32(0.593084), np.float32(0.59634143), np.float32(0.5986445), np.float32(0.58647996), np.float32(0.583323), np.float32(0.5774021), np.float32(0.57452077), np.float32(0.57584476), np.float32(0.574828), np.float32(0.57545906), np.float32(0.57557976), np.float32(0.584152), np.float32(0.5877315), np.float32(0.5856414), np.float32(0.5818846), np.float32(0.585322), np.float32(0.596238), np.float32(0.5897128), np.float32(0.5805629), np.float32(0.59241563), np.float32(0.59500664), np.float32(0.5831907), np.float32(0.58586854), np.float32(0.5927084), np.float32(0.591085), np.float32(0.58528715), np.float32(0.5984827), np.float32(0.6059211), np.float32(0.6007066), np.float32(0.5985271), np.float32(0.6091039), np.float32(0.61665195), np.float32(0.60838085), np.float32(0.61053973), np.float32(0.6081961), np.float32(0.60256064), np.float32(0.6055485), np.float32(0.6047888), np.float32(0.6085211), np.float32(0.6107147), np.float32(0.5993468), np.float32(0.5983171), np.float32(0.59914976), np.float32(0.59425527), np.float32(0.5891744), np.float32(0.59904563), np.float32(0.60284513), np.float32(0.6053924), np.float32(0.61198366), np.float32(0.61640555), np.float32(0.60720766), np.float32(0.60372823), np.float32(0.6033733), np.float32(0.6044181), np.float32(0.5962431), np.float32(0.5959093), np.float32(0.6048947), np.float32(0.60492337), np.float32(0.60752547), np.float32(0.6127672), np.float32(0.61277175), np.float32(0.6162142), np.float32(0.6158231), np.float32(0.6212479), np.float32(0.6173893), np.float32(0.6235554), np.float32(0.6299863), np.float32(0.6209871), np.float32(0.6178612), np.float32(0.6206415), np.float32(0.6192117), np.float32(0.61147815), np.float32(0.612044), np.float32(0.61465394), np.float32(0.61309767), np.float32(0.6149292), np.float32(0.61064225), np.float32(0.61063933), np.float32(0.60184336), np.float32(0.6034926), np.float32(0.60496587), np.float32(0.6024077), np.float32(0.5991487), np.float32(0.59831256), np.float32(0.5905199), np.float32(0.5835098), np.float32(0.58662), np.float32(0.5932029), np.float32(0.5959373), np.float32(0.5984091), np.float32(0.6040282), np.float32(0.60187614), np.float32(0.6036861), np.float32(0.6042548), np.float32(0.59881335), np.float32(0.6039479), np.float32(0.6004581), np.float32(0.6054119), np.float32(0.6047163), np.float32(0.61003166), np.float32(0.6077837), np.float32(0.61144894), np.float32(0.61300284), np.float32(0.6104516), np.float32(0.60978764), np.float32(0.61451817), np.float32(0.6111586), np.float32(0.614195), np.float32(0.62232304), np.float32(0.63762695), np.float32(0.631717), np.float32(0.6378397), np.float32(0.6331444), np.float32(0.6189993), np.float32(0.6216397), np.float32(0.6223088), np.float32(0.6188404), np.float32(0.6170175), np.float32(0.6121515), np.float32(0.6070904), np.float32(0.59898084), np.float32(0.5962937), np.float32(0.5975587), np.float32(0.5924527), np.float32(0.58742666), np.float32(0.58926886), np.float32(0.5880173), np.float32(0.5854437), np.float32(0.58347666), np.float32(0.5873107), np.float32(0.593212), np.float32(0.60317665), np.float32(0.6063571), np.float32(0.6102801), np.float32(0.6129765), np.float32(0.61826634), np.float32(0.6263289), np.float32(0.63539356), np.float32(0.62948745), np.float32(0.62988544), np.float32(0.62392396), np.float32(0.62488735), np.float32(0.6175888), np.float32(0.61198145), np.float32(0.61317897), np.float32(0.61221105), np.float32(0.6113687), np.float32(0.61782545), np.float32(0.6176557), np.float32(0.61430466), np.float32(0.61765444), np.float32(0.6177107), np.float32(0.6199355), np.float32(0.617232), np.float32(0.6142956), np.float32(0.6107988), np.float32(0.6085085), np.float32(0.6100797), np.float32(0.60277915), np.float32(0.60491484), np.float32(0.60575694), np.float32(0.6074667), np.float32(0.61350286), np.float32(0.6174304), np.float32(0.62099904), np.float32(0.62789744), np.float32(0.63284063), np.float32(0.6343421), np.float32(0.62733483), np.float32(0.6228876), np.float32(0.61519146), np.float32(0.62555015), np.float32(0.6305544), np.float32(0.6240865), np.float32(0.6295658), np.float32(0.63484615), np.float32(0.62445223), np.float32(0.63220066), np.float32(0.6299658), np.float32(0.63156337), np.float32(0.6336485), np.float32(0.6427293), np.float32(0.6435748), np.float32(0.64775014), np.float32(0.64164907), np.float32(0.6413799), np.float32(0.6341363), np.float32(0.62721133), np.float32(0.62325555), np.float32(0.6223058), np.float32(0.61820954), np.float32(0.6126836), np.float32(0.61470306), np.float32(0.61829823), np.float32(0.61901695), np.float32(0.6181981), np.float32(0.628126), np.float32(0.6315442), np.float32(0.6288682), np.float32(0.62587225), np.float32(0.6273881), np.float32(0.62872195), np.float32(0.63224334), np.float32(0.6346869), np.float32(0.63425124), np.float32(0.62704396), np.float32(0.6265121), np.float32(0.6259405), np.float32(0.6243527), np.float32(0.6207933), np.float32(0.6228034), np.float32(0.6196687), np.float32(0.60855824), np.float32(0.60979337), np.float32(0.60861254), np.float32(0.6080425), np.float32(0.6042269), np.float32(0.6040667), np.float32(0.6079426), np.float32(0.6090228), np.float32(0.60387164), np.float32(0.60684323), np.float32(0.6105675), np.float32(0.6101214), np.float32(0.6084106), np.float32(0.60933), np.float32(0.6049832), np.float32(0.5997171), np.float32(0.59756434), np.float32(0.5966093), np.float32(0.5943194), np.float32(0.5941528), np.float32(0.5999189), np.float32(0.5936531), np.float32(0.58819896), np.float32(0.58642626), np.float32(0.5848146), np.float32(0.5857804), np.float32(0.5825779), np.float32(0.5846425), np.float32(0.57695556), np.float32(0.56673115), np.float32(0.56959724), np.float32(0.56967276), np.float32(0.57001925), np.float32(0.57170206), np.float32(0.5759266), np.float32(0.58412486), np.float32(0.5855546), np.float32(0.59020936), np.float32(0.593123), np.float32(0.60428137), np.float32(0.6050392), np.float32(0.61053973), np.float32(0.6049471), np.float32(0.61234015), np.float32(0.6247182), np.float32(0.64937454), np.float32(0.64043635), np.float32(0.65424657), np.float32(0.6558669), np.float32(0.6502713), np.float32(0.64556456), np.float32(0.6569899), np.float32(0.6310228), np.float32(0.6279079), np.float32(0.60857385), np.float32(0.6056729), np.float32(0.60689944), np.float32(0.6029228), np.float32(0.60142493), np.float32(0.5867938), np.float32(0.58400786), np.float32(0.583725), np.float32(0.58480495), np.float32(0.5895566), np.float32(0.5871054), np.float32(0.5782291), np.float32(0.57743996), np.float32(0.5739661), np.float32(0.57164466), np.float32(0.57067436), np.float32(0.569258), np.float32(0.570537), np.float32(0.56904435), np.float32(0.56731266), np.float32(0.56560785), np.float32(0.56711096), np.float32(0.5710325), np.float32(0.56154215), np.float32(0.5694441), np.float32(0.5673356), np.float32(0.54690075), np.float32(0.5455213), np.float32(0.5415069), np.float32(0.5419591), np.float32(0.5316278), np.float32(0.5310144), np.float32(0.5321288), np.float32(0.52729917), np.float32(0.5288093), np.float32(0.535636), np.float32(0.56965905), np.float32(0.57879627), np.float32(0.56703264), np.float32(0.5814825), np.float32(0.6219205), np.float32(0.6027481), np.float32(0.6267532), np.float32(0.6534263), np.float32(0.6727757), np.float32(0.6839196), np.float32(0.7003501), np.float32(0.7185605), np.float32(0.72794247), np.float32(0.7214386), np.float32(0.7443267), np.float32(0.75487405), np.float32(0.7659275), np.float32(0.7835504), np.float32(0.83185077), np.float32(0.8159684), np.float32(0.8232164), np.float32(0.826535), np.float32(0.8265057), np.float32(0.82397), np.float32(0.8319375), np.float32(0.8271732), np.float32(0.83019733), np.float32(0.8259622), np.float32(0.82710075), np.float32(0.8194883), np.float32(0.8143862), np.float32(0.81216484), np.float32(0.80881745), np.float32(0.8473494), np.float32(0.18698077), np.float32(0.15488313), np.float32(0.13778992), np.float32(0.13900755), np.float32(0.11841233), np.float32(0.11184861), np.float32(0.100801945), np.float32(0.10104431), np.float32(0.09504036), np.float32(0.09037058), np.float32(0.09655153), np.float32(0.13850708), np.float32(0.11716687), np.float32(0.119302996), np.float32(0.105674006), np.float32(0.09176749), np.float32(0.105636105), np.float32(0.1021063), np.float32(0.15762287), np.float32(0.13033125), np.float32(0.14709945), np.float32(0.15521635), np.float32(0.15915237), np.float32(0.32232744), np.float32(0.5248938), np.float32(0.46013123), np.float32(0.5089066), np.float32(0.5776989), np.float32(0.53465253), np.float32(0.4329914), np.float32(0.45537508), np.float32(0.42305982), np.float32(0.3884046), np.float32(0.46440908), np.float32(0.46881226), np.float32(0.35430598), np.float32(0.3355679), np.float32(0.36461878), np.float32(0.35166508), np.float32(0.36601275), np.float32(0.30262953), np.float32(0.2923941), np.float32(0.24527377), np.float32(0.21968356), np.float32(0.16398098), np.float32(0.15834853), np.float32(0.13556784), np.float32(0.101701744), np.float32(0.09034477), np.float32(0.0746959), np.float32(0.063776724), np.float32(0.06190074), np.float32(0.05765246), np.float32(0.052199826), np.float32(0.05719041), np.float32(0.061407786), np.float32(0.061874587), np.float32(0.057571165), np.float32(0.054122724), np.float32(0.052924994), np.float32(0.049691625), np.float32(0.05464468), np.float32(0.054702476), np.float32(0.0524287), np.float32(0.054646373), np.float32(0.06057189), np.float32(0.058901206), np.float32(0.06715066), np.float32(0.07046557), np.float32(0.071560875), np.float32(0.068169475), np.float32(0.07248108), np.float32(0.07496277), np.float32(0.06328373), np.float32(0.060750023), np.float32(0.059561733), np.float32(0.056049276), np.float32(0.053890415), np.float32(0.04991589), np.float32(0.0450221), np.float32(0.037994098), np.float32(0.033070467), np.float32(0.030670721), np.float32(0.031177688), np.float32(0.031823784), np.float32(0.036489174), np.float32(0.034326755), np.float32(0.03531481), np.float32(0.03691223), np.float32(0.037792318), np.float32(0.04293315), np.float32(0.0448115), np.float32(0.051771432), np.float32(0.06258979), np.float32(0.06808567), np.float32(0.081792384), np.float32(0.11113843), np.float32(0.13658167), np.float32(0.17386694), np.float32(0.25003576), np.float32(0.30740115), np.float32(0.3458419), np.float32(0.3719542), np.float32(0.3904747), np.float32(0.46275127), np.float32(0.55677676), np.float32(0.5858525), np.float32(0.6080383), np.float32(0.5981027), np.float32(0.6256307), np.float32(0.6549391), np.float32(0.7202447), np.float32(0.75699407), np.float32(0.7624398), np.float32(0.7313044), np.float32(0.7455915), np.float32(0.74141747), np.float32(0.6864817), np.float32(0.6765837), np.float32(0.6569709), np.float32(0.62303925), np.float32(0.59017175), np.float32(0.5351949), np.float32(0.48975742), np.float32(0.45867014), np.float32(0.4595734), np.float32(0.46233246), np.float32(0.46813655), np.float32(0.4554876), np.float32(0.46060756), np.float32(0.47563958), np.float32(0.47441167), np.float32(0.47876516), np.float32(0.49558356), np.float32(0.5084163), np.float32(0.5064062), np.float32(0.5176004), np.float32(0.52246106), np.float32(0.5268248), np.float32(0.5284163), np.float32(0.53401), np.float32(0.5462683), np.float32(0.556933), np.float32(0.56169915), np.float32(0.56418943), np.float32(0.5398323), np.float32(0.5376107), np.float32(0.539357), np.float32(0.5388321), np.float32(0.5524124), np.float32(0.5395776), np.float32(0.54807687), np.float32(0.5386716), np.float32(0.54384965), np.float32(0.55870515), np.float32(0.5583278), np.float32(0.53945833), np.float32(0.5306503), np.float32(0.5348831), np.float32(0.53116035), np.float32(0.5252398), np.float32(0.52837026), np.float32(0.536251), np.float32(0.52729595), np.float32(0.5225272), np.float32(0.53168374), np.float32(0.5438186), np.float32(0.5344939), np.float32(0.5611002), np.float32(0.57430035), np.float32(0.59825385), np.float32(0.6279689), np.float32(0.65557307), np.float32(0.67640316), np.float32(0.6793152), np.float32(0.69617784), np.float32(0.70353854), np.float32(0.7275889), np.float32(0.7392487), np.float32(0.7812135), np.float32(0.80910385), np.float32(0.81678194), np.float32(0.8237929), np.float32(0.82691526), np.float32(0.83997655), np.float32(0.8270182), np.float32(0.8345839), np.float32(0.8383818), np.float32(0.8316613), np.float32(0.82213783), np.float32(0.82461274), np.float32(0.8062755), np.float32(0.7964025), np.float32(0.7738986), np.float32(0.7309244), np.float32(0.71232027), np.float32(0.6669655), np.float32(0.6004372), np.float32(0.58078974), np.float32(0.54933053), np.float32(0.4894431), np.float32(0.46410558), np.float32(0.45327026), np.float32(0.43778187), np.float32(0.42153147), np.float32(0.44792345), np.float32(0.45052567), np.float32(0.39474154), np.float32(0.42554286), np.float32(0.39895242), np.float32(0.4138004), np.float32(0.37601128), np.float32(0.34875473), np.float32(0.39729598), np.float32(0.33186173), np.float32(0.3143041), np.float32(0.2980503), np.float32(0.31888542), np.float32(0.34313372), np.float32(0.33014357), np.float32(0.36134067), np.float32(0.364552), np.float32(0.3695132), np.float32(0.37524298), np.float32(0.41177726), np.float32(0.40163878), np.float32(0.42448235), np.float32(0.42402378), np.float32(0.42680904), np.float32(0.41654247), np.float32(0.41950944), np.float32(0.42492157), np.float32(0.4267072), np.float32(0.43646896), np.float32(0.4399276), np.float32(0.47961354), np.float32(0.49800006), np.float32(0.516159), np.float32(0.55805945), np.float32(0.6138106), np.float32(0.6250751), np.float32(0.63174206), np.float32(0.63695097), np.float32(0.6433666), np.float32(0.62258935), np.float32(0.626942), np.float32(0.60571474), np.float32(0.5778938), np.float32(0.584851), np.float32(0.61371225), np.float32(0.6029142), np.float32(0.5910012), np.float32(0.54821885), np.float32(0.59320086), np.float32(0.5978614), np.float32(0.5545276), np.float32(0.55966216), np.float32(0.5732192), np.float32(0.5898143), np.float32(0.6050758), np.float32(0.5638651), np.float32(0.5997217), np.float32(0.5507875), np.float32(0.5296889), np.float32(0.53145695), np.float32(0.5357609), np.float32(0.5468667), np.float32(0.5892762), np.float32(0.59743863), np.float32(0.599285), np.float32(0.58821744), np.float32(0.59108627), np.float32(0.6213989), np.float32(0.6417829), np.float32(0.6735205), np.float32(0.69294924), np.float32(0.731485), np.float32(0.76199627), np.float32(0.7663787), np.float32(0.77678484)], 'MCQKESKLRFTEDEWADNNASAEIQHPSATSVPASSSSLLLSPDVQSQANIGASLGSGIPFVEPRDGIGLPSPLLASSGSVFLDTPPQRPISSVGLATSRLHDHGFGGLAGFDRFGGTPTGNVAGATTTNSGFSGDLLGFNSWIKSLNSNEQIVAVDLLLSDLNPDVLAYVEGKFSSNSNNLGSLNLHSQNQQSHQQQQQQQQQQQQLNWDSRPHSAGPLQQPYQLFSPVADPSYLHRRALQLQLQTDSTHGHYGHSSIGHTMNFDDLTNQNVLKMNALNTITSRSTSDLKKPSPPLHSDDAHARGRLHQRQQQSHGVSASVPAAPRPVSAVNVNGTPMAQSSTTMASTASSDEDIKKTESLLKLASLNSVNHPQAPPAPPKSPMPPDITTLQLLNNIPAWLKALRLHKYTEILKHLSWKVMVTLNDEDLAQLGIATVGARRKLLKAFALVRECQLSGEIA': [np.float32(0.93186563), np.float32(0.92776316), np.float32(0.9307644), np.float32(0.9275256), np.float32(0.92545193), np.float32(0.92516196), np.float32(0.9242637), np.float32(0.92702365), np.float32(0.9337375), np.float32(0.94442344), np.float32(0.94191116), np.float32(0.9482698), np.float32(0.9485285), np.float32(0.9446107), np.float32(0.9464624), np.float32(0.9493396), np.float32(0.9526207), np.float32(0.9581918), np.float32(0.96362555), np.float32(0.9619984), np.float32(0.96524495), np.float32(0.9664697), np.float32(0.9683859), np.float32(0.9702553), np.float32(0.97088975), np.float32(0.9722553), np.float32(0.97333467), np.float32(0.9734552), np.float32(0.97489095), np.float32(0.97587), np.float32(0.9753763), np.float32(0.974894), np.float32(0.97490394), np.float32(0.9751604), np.float32(0.97577864), np.float32(0.9754798), np.float32(0.9761159), np.float32(0.9750727), np.float32(0.97460186), np.float32(0.9756292), np.float32(0.9769538), np.float32(0.9769932), np.float32(0.97627455), np.float32(0.9768413), np.float32(0.97545004), np.float32(0.97610414), np.float32(0.9761845), np.float32(0.9753009), np.float32(0.97697645), np.float32(0.9768162), np.float32(0.97411466), np.float32(0.9726953), np.float32(0.96914345), np.float32(0.9708671), np.float32(0.9696416), np.float32(0.9690598), np.float32(0.969529), np.float32(0.9690804), np.float32(0.9615579), np.float32(0.9552377), np.float32(0.95195603), np.float32(0.9418695), np.float32(0.9371853), np.float32(0.9119004), np.float32(0.91062367), np.float32(0.9082313), np.float32(0.8343735), np.float32(0.89362985), np.float32(0.7741336), np.float32(0.85970485), np.float32(0.8575306), np.float32(0.9113967), np.float32(0.9099282), np.float32(0.92537045), np.float32(0.9069473), np.float32(0.9315935), np.float32(0.9250735), np.float32(0.9264338), np.float32(0.9321492), np.float32(0.93192697), np.float32(0.9393735), np.float32(0.9455263), np.float32(0.9375017), np.float32(0.9409722), np.float32(0.9418807), np.float32(0.9507944), np.float32(0.92426836), np.float32(0.9075595), np.float32(0.93123525), np.float32(0.93289185), np.float32(0.9334126), np.float32(0.9402757), np.float32(0.958232), np.float32(0.9476428), np.float32(0.9728213), np.float32(0.9660036), np.float32(0.970605), np.float32(0.978735), np.float32(0.97851837), np.float32(0.9810658), np.float32(0.9833534), np.float32(0.9804451), np.float32(0.98424906), np.float32(0.98180276), np.float32(0.98403823), np.float32(0.98640555), np.float32(0.9853859), np.float32(0.983986), np.float32(0.985015), np.float32(0.98362654), np.float32(0.9840947), np.float32(0.98538524), np.float32(0.98186606), np.float32(0.9821983), np.float32(0.9803381), np.float32(0.9807546), np.float32(0.9683175), np.float32(0.97892773), np.float32(0.9740011), np.float32(0.9737483), np.float32(0.9755152), np.float32(0.974244), np.float32(0.9698305), np.float32(0.97131485), np.float32(0.9695951), np.float32(0.9647401), np.float32(0.9630493), np.float32(0.9453521), np.float32(0.944073), np.float32(0.9180451), np.float32(0.90526724), np.float32(0.91709816), np.float32(0.9318091), np.float32(0.92344487), np.float32(0.9215627), np.float32(0.9231352), np.float32(0.9104475), np.float32(0.8794686), np.float32(0.71922845), np.float32(0.5329107), np.float32(0.5435447), np.float32(0.19984037), np.float32(0.11296671), np.float32(0.08358884), np.float32(0.077617295), np.float32(0.064273305), np.float32(0.056432772), np.float32(0.0553575), np.float32(0.056028113), np.float32(0.06307934), np.float32(0.07478133), np.float32(0.062860124), np.float32(0.068095066), np.float32(0.07367982), np.float32(0.0885476), np.float32(0.08145312), np.float32(0.08717498), np.float32(0.08334209), np.float32(0.06757332), np.float32(0.07581922), np.float32(0.072305016), np.float32(0.059638686), np.float32(0.057448745), np.float32(0.04964501), np.float32(0.053264488), np.float32(0.056328814), np.float32(0.06400393), np.float32(0.07903995), np.float32(0.10990272), np.float32(0.11842621), np.float32(0.14126788), np.float32(0.17075059), np.float32(0.19506106), np.float32(0.19051251), np.float32(0.20063275), np.float32(0.21994926), np.float32(0.20529836), np.float32(0.19141437), np.float32(0.18233764), np.float32(0.20337753), np.float32(0.23416635), np.float32(0.2928422), np.float32(0.37065277), np.float32(0.48931524), np.float32(0.57023495), np.float32(0.6066004), np.float32(0.6540846), np.float32(0.72152036), np.float32(0.7603999), np.float32(0.7830318), np.float32(0.796364), np.float32(0.82120174), np.float32(0.81759816), np.float32(0.8500445), np.float32(0.8848976), np.float32(0.86684257), np.float32(0.8745556), np.float32(0.8841784), np.float32(0.88840944), np.float32(0.8842641), np.float32(0.87601495), np.float32(0.88168496), np.float32(0.87821335), np.float32(0.8934038), np.float32(0.91248083), np.float32(0.9242252), np.float32(0.935627), np.float32(0.9302747), np.float32(0.94780767), np.float32(0.9552229), np.float32(0.9534518), np.float32(0.95616764), np.float32(0.95341027), np.float32(0.9593889), np.float32(0.97165525), np.float32(0.9713391), np.float32(0.96842927), np.float32(0.97594815), np.float32(0.9776807), np.float32(0.97660136), np.float32(0.97797304), np.float32(0.97678816), np.float32(0.97768414), np.float32(0.97882885), np.float32(0.9783568), np.float32(0.97875684), np.float32(0.9785276), np.float32(0.9775839), np.float32(0.9767506), np.float32(0.975637), np.float32(0.9739507), np.float32(0.97554576), np.float32(0.97435623), np.float32(0.97384554), np.float32(0.9743154), np.float32(0.9730109), np.float32(0.97345656), np.float32(0.97205836), np.float32(0.9709593), np.float32(0.9696391), np.float32(0.96907836), np.float32(0.9703408), np.float32(0.97099787), np.float32(0.9693887), np.float32(0.97078604), np.float32(0.9718516), np.float32(0.9733661), np.float32(0.97598845), np.float32(0.97585243), np.float32(0.97791284), np.float32(0.9782844), np.float32(0.9785608), np.float32(0.97901547), np.float32(0.97920144), np.float32(0.9781055), np.float32(0.97678304), np.float32(0.97698), np.float32(0.9757244), np.float32(0.9749985), np.float32(0.97465795), np.float32(0.97463304), np.float32(0.9748712), np.float32(0.97395205), np.float32(0.97321755), np.float32(0.9725294), np.float32(0.9719875), np.float32(0.9704166), np.float32(0.9698499), np.float32(0.9668669), np.float32(0.96542627), np.float32(0.96414), np.float32(0.9613631), np.float32(0.9586964), np.float32(0.96090716), np.float32(0.95817155), np.float32(0.96078235), np.float32(0.95526683), np.float32(0.9507901), np.float32(0.9566385), np.float32(0.95426404), np.float32(0.95754105), np.float32(0.95979726), np.float32(0.96166396), np.float32(0.96377856), np.float32(0.9645038), np.float32(0.96688986), np.float32(0.96532506), np.float32(0.9655529), np.float32(0.96502286), np.float32(0.96623826), np.float32(0.96860224), np.float32(0.9697835), np.float32(0.9716977), np.float32(0.973102), np.float32(0.97332597), np.float32(0.9743129), np.float32(0.97615474), np.float32(0.975604), np.float32(0.9763074), np.float32(0.9752381), np.float32(0.9756291), np.float32(0.9755072), np.float32(0.9749474), np.float32(0.97402984), np.float32(0.97497195), np.float32(0.9762054), np.float32(0.9767368), np.float32(0.9769423), np.float32(0.97733384), np.float32(0.9757592), np.float32(0.9757367), np.float32(0.9760507), np.float32(0.9766663), np.float32(0.977446), np.float32(0.9778953), np.float32(0.97804374), np.float32(0.9786188), np.float32(0.9782568), np.float32(0.9786644), np.float32(0.9788785), np.float32(0.9794679), np.float32(0.9799982), np.float32(0.9803719), np.float32(0.98084426), np.float32(0.98102117), np.float32(0.98220074), np.float32(0.98228604), np.float32(0.9833288), np.float32(0.98278034), np.float32(0.98336065), np.float32(0.98218185), np.float32(0.9820072), np.float32(0.98205596), np.float32(0.98246634), np.float32(0.9827298), np.float32(0.98314923), np.float32(0.98258257), np.float32(0.98265404), np.float32(0.9822436), np.float32(0.9815673), np.float32(0.98072904), np.float32(0.98016274), np.float32(0.97975403), np.float32(0.97869885), np.float32(0.9755338), np.float32(0.97380394), np.float32(0.97104657), np.float32(0.9638466), np.float32(0.9607913), np.float32(0.95060563), np.float32(0.94064707), np.float32(0.929713), np.float32(0.9246612), np.float32(0.9117079), np.float32(0.90733385), np.float32(0.9111285), np.float32(0.90839034), np.float32(0.92003757), np.float32(0.9295313), np.float32(0.9340545), np.float32(0.94290364), np.float32(0.94541377), np.float32(0.9443251), np.float32(0.94555855), np.float32(0.9422221), np.float32(0.93521583), np.float32(0.9341813), np.float32(0.9353407), np.float32(0.928726), np.float32(0.9341502), np.float32(0.9417923), np.float32(0.9455085), np.float32(0.9498003), np.float32(0.94986945), np.float32(0.9433579), np.float32(0.94777334), np.float32(0.93877226), np.float32(0.91939723), np.float32(0.9109809), np.float32(0.9002321), np.float32(0.87881166), np.float32(0.8614552), np.float32(0.8276371), np.float32(0.78493893), np.float32(0.7597555), np.float32(0.7161156), np.float32(0.66205746), np.float32(0.6476386), np.float32(0.6097473), np.float32(0.52291286), np.float32(0.4668121), np.float32(0.41697887), np.float32(0.38989845), np.float32(0.2787745), np.float32(0.26508862), np.float32(0.23846377), np.float32(0.2007475), np.float32(0.17610924), np.float32(0.18085279), np.float32(0.19455431), np.float32(0.14297664), np.float32(0.12932126), np.float32(0.121594496), np.float32(0.120932184), np.float32(0.12864242), np.float32(0.11566502), np.float32(0.11111631), np.float32(0.10901735), np.float32(0.1077425), np.float32(0.09404434), np.float32(0.097118534), np.float32(0.09820615), np.float32(0.09998927), np.float32(0.101771355), np.float32(0.11742375), np.float32(0.115417376), np.float32(0.124326125), np.float32(0.14441644), np.float32(0.12618837), np.float32(0.11617314), np.float32(0.114540264), np.float32(0.09965622), np.float32(0.105221), np.float32(0.107155815), np.float32(0.108958006), np.float32(0.11547741), np.float32(0.14545898), np.float32(0.14383082), np.float32(0.15005472), np.float32(0.15857491), np.float32(0.16344988), np.float32(0.1910424), np.float32(0.17123476), np.float32(0.18942964), np.float32(0.20342627), np.float32(0.16608924), np.float32(0.15672874), np.float32(0.15175276), np.float32(0.15035321), np.float32(0.11439815), np.float32(0.10673489), np.float32(0.10931628), np.float32(0.10715421), np.float32(0.09981987), np.float32(0.09600864), np.float32(0.09572031), np.float32(0.1001619), np.float32(0.11285911), np.float32(0.11761557), np.float32(0.13791165), np.float32(0.15003406), np.float32(0.15529034), np.float32(0.16838335), np.float32(0.18233103), np.float32(0.17419884), np.float32(0.17867161), np.float32(0.20351996), np.float32(0.21065353), np.float32(0.1868296), np.float32(0.2173999), np.float32(0.0029375022)], 'MERAARLARLAYLDLCGSQPPGRGRPSSPAAQPSPDGRGPAPGGAPEPRRPGPGPRPRPRPRRPGSPPGSPPGSPRESRSLTEVGGGPRRRQLPRGWRPETDGEAGARPLPRSYTPAEPRPPSRRSPPRQGRSPPAALLGDHVPGAAGQDGRASGDDDDDDDDDDDDDDPEERKEAAGQGRRDRGRASVCRAARAGRRGPGSDQEAPQTPVSPRDRKIVALMLARHERERELRELQLRAAEAREEAERLDRRARARRQQQLRQQVAQSGQRWRRDRDERRDRLRHEERDLRDGRAEDLARREGRWRRLAREQEEGRKQKLEGAKGRADRRRSAQRLLLGEKEGQDRDLRERKGLAAEEKLALARRKRSQTETEGKKKIQEVNRAALVSHRARRAQLEMQVQAEASLKKLSLERRFQRAEEIHQHLLQERHREIRDKAVKEEAQQRLAKARAEETEGQKQLRNRLLVEMKDQKIQQASRVLQKNIRDRAQRVKEVNGIREKNHCLLKQMAEEEEKCHLEGVRAAIRRKERKMDQISREKGAMVEESRKIAKASLQMRDGVRALHSLSFDQMALEAQLNASLHTRSQ': [np.float32(0.8998522), np.float32(0.862123), np.float32(0.8491647), np.float32(0.84178776), np.float32(0.85432625), np.float32(0.8713132), np.float32(0.8771861), np.float32(0.86681473), np.float32(0.8725201), np.float32(0.88771975), np.float32(0.90504456), np.float32(0.9310259), np.float32(0.93701696), np.float32(0.94204086), np.float32(0.9532768), np.float32(0.95860034), np.float32(0.96243155), np.float32(0.96833223), np.float32(0.9704817), np.float32(0.97335577), np.float32(0.9782947), np.float32(0.97972775), np.float32(0.9811064), np.float32(0.98384804), np.float32(0.98458415), np.float32(0.9853271), np.float32(0.98647285), np.float32(0.98658746), np.float32(0.9874111), np.float32(0.9879972), np.float32(0.9884366), np.float32(0.9887587), np.float32(0.9888033), np.float32(0.9888136), np.float32(0.9888259), np.float32(0.9886114), np.float32(0.98850876), np.float32(0.98853636), np.float32(0.98852074), np.float32(0.988655), np.float32(0.9887023), np.float32(0.98872244), np.float32(0.9887869), np.float32(0.988842), np.float32(0.98896337), np.float32(0.9889669), np.float32(0.9891426), np.float32(0.98919755), np.float32(0.9891427), np.float32(0.9890581), np.float32(0.98917997), np.float32(0.98941857), np.float32(0.9893991), np.float32(0.98947436), np.float32(0.98929745), np.float32(0.9891571), np.float32(0.989233), np.float32(0.9890766), np.float32(0.9889579), np.float32(0.98913926), np.float32(0.9891193), np.float32(0.9889319), np.float32(0.9887368), np.float32(0.98850214), np.float32(0.9884597), np.float32(0.98836577), np.float32(0.9879821), np.float32(0.9881444), np.float32(0.9879765), np.float32(0.9882013), np.float32(0.98798615), np.float32(0.98813874), np.float32(0.98826116), np.float32(0.98801523), np.float32(0.98809624), np.float32(0.98805153), np.float32(0.9879292), np.float32(0.98791677), np.float32(0.98801756), np.float32(0.98793834), np.float32(0.98800033), np.float32(0.98798174), np.float32(0.98801595), np.float32(0.988008), np.float32(0.9877721), np.float32(0.98768276), np.float32(0.98774815), np.float32(0.98761123), np.float32(0.98743546), np.float32(0.9873914), np.float32(0.98767126), np.float32(0.9873921), np.float32(0.9878055), np.float32(0.98761976), np.float32(0.98744315), np.float32(0.9874129), np.float32(0.98718876), np.float32(0.987182), np.float32(0.9869538), np.float32(0.98675144), np.float32(0.986782), np.float32(0.9862222), np.float32(0.9860082), np.float32(0.98598844), np.float32(0.9857583), np.float32(0.98556745), np.float32(0.98574823), np.float32(0.9853166), np.float32(0.9855392), np.float32(0.98521703), np.float32(0.98558205), np.float32(0.98546046), np.float32(0.98559827), np.float32(0.9860151), np.float32(0.985808), np.float32(0.9856491), np.float32(0.9854935), np.float32(0.9856473), np.float32(0.9859124), np.float32(0.9861639), np.float32(0.98645324), np.float32(0.9863942), np.float32(0.9863132), np.float32(0.9865413), np.float32(0.98639864), np.float32(0.98635405), np.float32(0.98627985), np.float32(0.9864781), np.float32(0.9861757), np.float32(0.9861812), np.float32(0.98618174), np.float32(0.9863355), np.float32(0.986113), np.float32(0.98645556), np.float32(0.9867595), np.float32(0.98706335), np.float32(0.9868776), np.float32(0.98668915), np.float32(0.9870526), np.float32(0.9867584), np.float32(0.98706716), np.float32(0.9869032), np.float32(0.9866861), np.float32(0.9865046), np.float32(0.9862497), np.float32(0.9862606), np.float32(0.98623925), np.float32(0.98600787), np.float32(0.9859694), np.float32(0.9859833), np.float32(0.9854688), np.float32(0.9853527), np.float32(0.9854364), np.float32(0.9851112), np.float32(0.9849282), np.float32(0.98453194), np.float32(0.98442113), np.float32(0.9842567), np.float32(0.9839416), np.float32(0.9835317), np.float32(0.9833629), np.float32(0.98267007), np.float32(0.9823385), np.float32(0.98236), np.float32(0.9821004), np.float32(0.9819758), np.float32(0.98184586), np.float32(0.98253644), np.float32(0.9824333), np.float32(0.9820201), np.float32(0.9815639), np.float32(0.9807781), np.float32(0.9808539), np.float32(0.98106235), np.float32(0.9822302), np.float32(0.9821284), np.float32(0.9814777), np.float32(0.98138875), np.float32(0.98031276), np.float32(0.9806846), np.float32(0.98060226), np.float32(0.98034656), np.float32(0.9810681), np.float32(0.9811234), np.float32(0.9811998), np.float32(0.9829821), np.float32(0.98404586), np.float32(0.9828987), np.float32(0.98385), np.float32(0.9836146), np.float32(0.98254836), np.float32(0.981794), np.float32(0.9811824), np.float32(0.9811551), np.float32(0.9801588), np.float32(0.9797412), np.float32(0.98008174), np.float32(0.98057187), np.float32(0.9797091), np.float32(0.97905374), np.float32(0.9764605), np.float32(0.97463924), np.float32(0.9740673), np.float32(0.9687571), np.float32(0.9605552), np.float32(0.9468542), np.float32(0.9361957), np.float32(0.9274178), np.float32(0.9164215), np.float32(0.90515685), np.float32(0.8906369), np.float32(0.8862107), np.float32(0.8722942), np.float32(0.8698565), np.float32(0.86302304), np.float32(0.8618504), np.float32(0.84804547), np.float32(0.83476686), np.float32(0.80289495), np.float32(0.7667472), np.float32(0.7171611), np.float32(0.69601023), np.float32(0.66352385), np.float32(0.6312112), np.float32(0.6240292), np.float32(0.6143808), np.float32(0.588069), np.float32(0.55078423), np.float32(0.5475598), np.float32(0.55344695), np.float32(0.5587632), np.float32(0.56489307), np.float32(0.56779104), np.float32(0.56469), np.float32(0.5605655), np.float32(0.5591007), np.float32(0.5570396), np.float32(0.5576001), np.float32(0.5585805), np.float32(0.55934143), np.float32(0.5697224), np.float32(0.5652173), np.float32(0.5787944), np.float32(0.58207697), np.float32(0.5846109), np.float32(0.5891864), np.float32(0.5979727), np.float32(0.60446656), np.float32(0.60408396), np.float32(0.60619706), np.float32(0.60949534), np.float32(0.6136874), np.float32(0.6080583), np.float32(0.6105114), np.float32(0.60403514), np.float32(0.6099628), np.float32(0.6088788), np.float32(0.6113241), np.float32(0.61284554), np.float32(0.61220497), np.float32(0.61112124), np.float32(0.6093938), np.float32(0.609442), np.float32(0.6064447), np.float32(0.60101813), np.float32(0.603411), np.float32(0.6024373), np.float32(0.6034592), np.float32(0.6024736), np.float32(0.60086346), np.float32(0.605508), np.float32(0.6030287), np.float32(0.59963316), np.float32(0.6040431), np.float32(0.6085191), np.float32(0.60554963), np.float32(0.60690296), np.float32(0.6052335), np.float32(0.6042711), np.float32(0.6040736), np.float32(0.609284), np.float32(0.6091985), np.float32(0.6085785), np.float32(0.60935026), np.float32(0.6097472), np.float32(0.6120965), np.float32(0.60717344), np.float32(0.6076892), np.float32(0.6103855), np.float32(0.60686177), np.float32(0.60654384), np.float32(0.6075372), np.float32(0.6119499), np.float32(0.61585885), np.float32(0.6221956), np.float32(0.63189083), np.float32(0.633037), np.float32(0.63302207), np.float32(0.62911946), np.float32(0.6267543), np.float32(0.62093765), np.float32(0.6221611), np.float32(0.62630343), np.float32(0.6214894), np.float32(0.6179764), np.float32(0.61853975), np.float32(0.62301415), np.float32(0.6314394), np.float32(0.641527), np.float32(0.642425), np.float32(0.6521875), np.float32(0.6560119), np.float32(0.6687647), np.float32(0.68141615), np.float32(0.6995272), np.float32(0.71404624), np.float32(0.72212917), np.float32(0.72759205), np.float32(0.7298972), np.float32(0.7272833), np.float32(0.73227435), np.float32(0.72977567), np.float32(0.7302569), np.float32(0.74993944), np.float32(0.7542463), np.float32(0.7467928), np.float32(0.7347024), np.float32(0.7423017), np.float32(0.747872), np.float32(0.7590301), np.float32(0.76634747), np.float32(0.75075114), np.float32(0.76291746), np.float32(0.7610309), np.float32(0.75958955), np.float32(0.72895294), np.float32(0.6987244), np.float32(0.70571756), np.float32(0.69547135), np.float32(0.70940536), np.float32(0.7181128), np.float32(0.7035041), np.float32(0.6976973), np.float32(0.68885976), np.float32(0.70226365), np.float32(0.71996504), np.float32(0.71462667), np.float32(0.7055804), np.float32(0.71621233), np.float32(0.7183491), np.float32(0.7208773), np.float32(0.71217), np.float32(0.7147576), np.float32(0.7145181), np.float32(0.7110814), np.float32(0.71064943), np.float32(0.69900036), np.float32(0.696761), np.float32(0.68032503), np.float32(0.6719091), np.float32(0.65555423), np.float32(0.65285605), np.float32(0.64943695), np.float32(0.657814), np.float32(0.6463975), np.float32(0.6505186), np.float32(0.6522165), np.float32(0.6460962), np.float32(0.64061004), np.float32(0.6350897), np.float32(0.63127154), np.float32(0.6338545), np.float32(0.63779724), np.float32(0.635564), np.float32(0.6447564), np.float32(0.65834445), np.float32(0.653846), np.float32(0.6480029), np.float32(0.6543148), np.float32(0.6547379), np.float32(0.64669627), np.float32(0.6381201), np.float32(0.6337252), np.float32(0.6290613), np.float32(0.6224105), np.float32(0.6183696), np.float32(0.6175068), np.float32(0.6140761), np.float32(0.60634595), np.float32(0.6016395), np.float32(0.5974273), np.float32(0.5968128), np.float32(0.590721), np.float32(0.5945395), np.float32(0.5966323), np.float32(0.5964497), np.float32(0.5968705), np.float32(0.6027924), np.float32(0.5989422), np.float32(0.5939925), np.float32(0.5988751), np.float32(0.59809124), np.float32(0.5969834), np.float32(0.59758985), np.float32(0.5941756), np.float32(0.595664), np.float32(0.59218335), np.float32(0.5941964), np.float32(0.59917617), np.float32(0.5999761), np.float32(0.5943226), np.float32(0.58971435), np.float32(0.5863512), np.float32(0.5817228), np.float32(0.579236), np.float32(0.58328694), np.float32(0.5835238), np.float32(0.58499384), np.float32(0.58455586), np.float32(0.5856437), np.float32(0.5843629), np.float32(0.585014), np.float32(0.58721715), np.float32(0.58907264), np.float32(0.5925622), np.float32(0.58888113), np.float32(0.5902391), np.float32(0.5915904), np.float32(0.5919391), np.float32(0.5905182), np.float32(0.5884775), np.float32(0.5869094), np.float32(0.5869457), np.float32(0.5865832), np.float32(0.58420134), np.float32(0.5830865), np.float32(0.5829758), np.float32(0.58913904), np.float32(0.5882179), np.float32(0.5903834), np.float32(0.59647375), np.float32(0.5990344), np.float32(0.6044981), np.float32(0.6022236), np.float32(0.60187775), np.float32(0.6063458), np.float32(0.6065901), np.float32(0.60661054), np.float32(0.60539603), np.float32(0.6064534), np.float32(0.60426426), np.float32(0.6014744), np.float32(0.6008582), np.float32(0.6022865), np.float32(0.6084101), np.float32(0.60810095), np.float32(0.6047407), np.float32(0.6089862), np.float32(0.6104487), np.float32(0.60748136), np.float32(0.60268503), np.float32(0.6055724), np.float32(0.6133487), np.float32(0.6094464), np.float32(0.604974), np.float32(0.60076886), np.float32(0.60701823), np.float32(0.6029681), np.float32(0.5983976), np.float32(0.58956486), np.float32(0.5943222), np.float32(0.5835048), np.float32(0.58068585), np.float32(0.5837786), np.float32(0.58261454), np.float32(0.5789982), np.float32(0.56845146), np.float32(0.5760666), np.float32(0.56859547), np.float32(0.5713996), np.float32(0.57914555), np.float32(0.5863577), np.float32(0.58941704), np.float32(0.5864935), np.float32(0.5844095), np.float32(0.5855295), np.float32(0.585082), np.float32(0.5877475), np.float32(0.59479743), np.float32(0.59412795), np.float32(0.59326476), np.float32(0.59134823), np.float32(0.5965695), np.float32(0.5952256), np.float32(0.5946202), np.float32(0.59472907), np.float32(0.59229475), np.float32(0.58587927), np.float32(0.584708), np.float32(0.5944307), np.float32(0.5946841), np.float32(0.588643), np.float32(0.5929136), np.float32(0.5952462), np.float32(0.59285593), np.float32(0.59063464), np.float32(0.5902519), np.float32(0.5889643), np.float32(0.5831927), np.float32(0.586068), np.float32(0.58624345), np.float32(0.5818462), np.float32(0.5714173), np.float32(0.57976776), np.float32(0.5892414), np.float32(0.5830504), np.float32(0.58613044), np.float32(0.5943526), np.float32(0.59487754), np.float32(0.5923658), np.float32(0.59741217), np.float32(0.6028455), np.float32(0.6100742), np.float32(0.61906576), np.float32(0.6296821), np.float32(0.6397969), np.float32(0.6406862), np.float32(0.6489168), np.float32(0.6466071), np.float32(0.6518141), np.float32(0.65631926), np.float32(0.658494), np.float32(0.6568142), np.float32(0.65205944), np.float32(0.65466183), np.float32(0.6607565), np.float32(0.65822667), np.float32(0.65231276), np.float32(0.65217507), np.float32(0.646482), np.float32(0.64413965), np.float32(0.6434769), np.float32(0.6463007), np.float32(0.6477486), np.float32(0.6565474), np.float32(0.6587347), np.float32(0.6475546), np.float32(0.63157654), np.float32(0.62739515), np.float32(0.6178989), np.float32(0.6116802), np.float32(0.60643345), np.float32(0.5946579), np.float32(0.56358474), np.float32(0.55530375), np.float32(0.5449074), np.float32(0.5570861), np.float32(0.5712033), np.float32(0.55062187), np.float32(0.5302877), np.float32(0.548905), np.float32(0.5792092), np.float32(0.60008126), np.float32(0.5903811), np.float32(0.61799985), np.float32(0.61111706), np.float32(0.60484123), np.float32(0.5745416), np.float32(0.6090413), np.float32(0.6096818), np.float32(0.623302), np.float32(0.6211751), np.float32(0.62276185), np.float32(0.62830096), np.float32(0.6542754), np.float32(0.66837007), np.float32(0.6906769), np.float32(0.7084106), np.float32(0.72693825), np.float32(0.75436866), np.float32(0.75028247), np.float32(0.74910593), np.float32(0.746373), np.float32(0.7304544), np.float32(0.72267056)], 'TYVWPCAVVLAQYLWAHRRSLPGKRVLEIGAGVSLPGVVAARCGAQVILSDSEELPQCLQSCRSSCLMNRLPHVPVLGLTWGRVSPELLSLAPIDIILGSDVFFDPKDFEDILTTIYFLLEKNPQAQFWTTYQVRSADWSIEALLYKWNLKSIHIPLHSFGADKEHLASSSMPGRHTIEMMIISLAQ': [np.float32(0.08759566), np.float32(0.09671933), np.float32(0.09725365), np.float32(0.09791191), np.float32(0.2634415), np.float32(0.34696427), np.float32(0.607485), np.float32(0.7918245), np.float32(0.5728493), np.float32(0.5751444), np.float32(0.40839416), np.float32(0.24700692), np.float32(0.39444944), np.float32(0.357894), np.float32(0.28709462), np.float32(0.22761552), np.float32(0.21117356), np.float32(0.23268606), np.float32(0.26334494), np.float32(0.37076065), np.float32(0.37158233), np.float32(0.3302234), np.float32(0.3217307), np.float32(0.34677166), np.float32(0.41295376), np.float32(0.44777808), np.float32(0.42712906), np.float32(0.3987761), np.float32(0.38977322), np.float32(0.32219288), np.float32(0.3061019), np.float32(0.26521823), np.float32(0.24195313), np.float32(0.20312195), np.float32(0.151829), np.float32(0.11243735), np.float32(0.08672038), np.float32(0.0701228), np.float32(0.073451586), np.float32(0.08032414), np.float32(0.07558654), np.float32(0.090139836), np.float32(0.10320837), np.float32(0.09620347), np.float32(0.09657664), np.float32(0.104850456), np.float32(0.094212405), np.float32(0.0840092), np.float32(0.08795452), np.float32(0.083570145), np.float32(0.08270776), np.float32(0.09228656), np.float32(0.102283806), np.float32(0.10472758), np.float32(0.08971231), np.float32(0.0861667), np.float32(0.083146386), np.float32(0.08878894), np.float32(0.09206839), np.float32(0.0903481), np.float32(0.09965487), np.float32(0.11499145), np.float32(0.11343337), np.float32(0.10361236), np.float32(0.09792897), np.float32(0.078091845), np.float32(0.06947302), np.float32(0.08002633), np.float32(0.08528592), np.float32(0.07139687), np.float32(0.07519436), np.float32(0.0858342), np.float32(0.080734245), np.float32(0.07626014), np.float32(0.08181149), np.float32(0.08071079), np.float32(0.06963934), np.float32(0.06502008), np.float32(0.06832895), np.float32(0.06290579), np.float32(0.0617161), np.float32(0.06253898), np.float32(0.05572997), np.float32(0.055067733), np.float32(0.052456602), np.float32(0.043887045), np.float32(0.04364127), np.float32(0.04392801), np.float32(0.04609439), np.float32(0.048999384), np.float32(0.049326982), np.float32(0.051245935), np.float32(0.05055586), np.float32(0.054741573), np.float32(0.057500448), np.float32(0.06949686), np.float32(0.074149705), np.float32(0.075333476), np.float32(0.076147825), np.float32(0.073473945), np.float32(0.063809745), np.float32(0.05839498), np.float32(0.059112802), np.float32(0.05387708), np.float32(0.046289302), np.float32(0.04508348), np.float32(0.047606345), np.float32(0.042331483), np.float32(0.041595202), np.float32(0.048489645), np.float32(0.056924473), np.float32(0.057319608), np.float32(0.061037876), np.float32(0.069332354), np.float32(0.070838846), np.float32(0.0676141), np.float32(0.06513466), np.float32(0.058196258), np.float32(0.053908296), np.float32(0.04600626), np.float32(0.042996973), np.float32(0.05147718), np.float32(0.049334396), np.float32(0.05038812), np.float32(0.055291124), np.float32(0.06159423), np.float32(0.06777937), np.float32(0.07539628), np.float32(0.09081666), np.float32(0.093483336), np.float32(0.09773487), np.float32(0.09881171), np.float32(0.09818068), np.float32(0.08772242), np.float32(0.074009), np.float32(0.07568105), np.float32(0.06472931), np.float32(0.05658353), np.float32(0.052678984), np.float32(0.05185303), np.float32(0.053131107), np.float32(0.053113814), np.float32(0.054655224), np.float32(0.052512743), np.float32(0.055450965), np.float32(0.054140046), np.float32(0.057704058), np.float32(0.06205589), np.float32(0.068494186), np.float32(0.0743875), np.float32(0.0782782), np.float32(0.08312854), np.float32(0.09205749), np.float32(0.11180395), np.float32(0.13538796), np.float32(0.1770983), np.float32(0.22207063), np.float32(0.29433736), np.float32(0.3023993), np.float32(0.30130732), np.float32(0.30368623), np.float32(0.31777185), np.float32(0.31953213), np.float32(0.31788495), np.float32(0.3142657), np.float32(0.2858894), np.float32(0.29680383), np.float32(0.30239862), np.float32(0.32368016), np.float32(0.27741727), np.float32(0.2177902), np.float32(0.2057357), np.float32(0.16704987), np.float32(0.14459983), np.float32(0.12978682), np.float32(0.10507601), np.float32(0.08522827), np.float32(0.061680086), np.float32(0.06666484), np.float32(0.072595365), np.float32(0.07340029), np.float32(0.07756916), np.float32(0.06883729), np.float32(0.0666128), np.float32(0.06644599), np.float32(0.025575198), np.float32(0.059845064)], 'MNFVRAGGQNFNEVQSSSMASVGLHDSWDSDSSDEPVNKDERNNKGLAQDPKTATYGIGAQLLKQMGYVEGQGLGKDSQGIVAPIETIQRPQGVGVGGVKEKGSGVKAEDVKKAEKDTTVRSSTIDLFTIIERLSKLTSVPEWLKQIADKTSDLKQNEEDDHVVIFQEQKLTLRQLKLKILEEMRKLEKIKQDLYFKEHQLNEENSLTKILLSNQNSLEKIQHILQMNDTEQLKQLSLLSDTEINNDKSIHSATQGVMIQITEKYLKDALAQFNPVDFNSTNTITSKIMKWKELFRDAAMFEALVYSHIKPRLQLFFNKWSIYQPNLGISVLAEWEQVLASPWITSLFTVCVLPKLEAGLNGWSVEDQDKDPQYWLLDWFDYFKSVSPLNGCLNIVIEKFSVWLDTRWELGPLPNKIVDIWGPIWGQEETEKIIDAHCVLKIMKSLNRVTISQDGSHQSFQLLRQVFDTKDYLDVHNHVMNNMLELVFFPRWLFTMEQVLRNDSKSIMRWLVNWLQFFSQKRKQYPAIDENFEKACNLINFRLQTPFINIKRDVFPKIPTDDSLIKLVPVVKINSGRRIVNVNSIPEHRLHTTYKNIVEDFCEQKGYLITPLTQSIGNNLLRIQKAGKSKHEVCYISQDVLYVKEPDGNFIPISLEVLGNRLQ': [np.float32(0.96503466), np.float32(0.9692375), np.float32(0.9698638), np.float32(0.9700217), np.float32(0.97016543), np.float32(0.9707958), np.float32(0.96812916), np.float32(0.967334), np.float32(0.96761984), np.float32(0.9603206), np.float32(0.9621993), np.float32(0.95352614), np.float32(0.95575833), np.float32(0.9536391), np.float32(0.9600261), np.float32(0.953767), np.float32(0.9545428), np.float32(0.9554661), np.float32(0.9548872), np.float32(0.9569414), np.float32(0.95514417), np.float32(0.9553874), np.float32(0.9516555), np.float32(0.9522209), np.float32(0.9575546), np.float32(0.9590559), np.float32(0.9597551), np.float32(0.96131027), np.float32(0.95888126), np.float32(0.96387845), np.float32(0.95446426), np.float32(0.9477336), np.float32(0.941278), np.float32(0.94029313), np.float32(0.92731506), np.float32(0.93284285), np.float32(0.924353), np.float32(0.9153713), np.float32(0.9196975), np.float32(0.91961473), np.float32(0.9058742), np.float32(0.8934758), np.float32(0.8699392), np.float32(0.8454183), np.float32(0.82814246), np.float32(0.7801504), np.float32(0.7863604), np.float32(0.7705005), np.float32(0.7538984), np.float32(0.727929), np.float32(0.70415735), np.float32(0.6709499), np.float32(0.66190106), np.float32(0.63932484), np.float32(0.5695445), np.float32(0.58619946), np.float32(0.5548192), np.float32(0.56466204), np.float32(0.6064397), np.float32(0.6194905), np.float32(0.65750504), np.float32(0.6502081), np.float32(0.47171825), np.float32(0.4430012), np.float32(0.39706957), np.float32(0.37135258), np.float32(0.27401516), np.float32(0.32610875), np.float32(0.4156488), np.float32(0.46205345), np.float32(0.52632767), np.float32(0.61017936), np.float32(0.5571166), np.float32(0.6024192), np.float32(0.4838611), np.float32(0.61785305), np.float32(0.42159802), np.float32(0.4652349), np.float32(0.5890545), np.float32(0.739997), np.float32(0.8082987), np.float32(0.85048187), np.float32(0.89961976), np.float32(0.9460662), np.float32(0.9600833), np.float32(0.9658802), np.float32(0.9667504), np.float32(0.96910805), np.float32(0.9739163), np.float32(0.97446436), np.float32(0.9750793), np.float32(0.9756133), np.float32(0.9757877), np.float32(0.9756718), np.float32(0.9745515), np.float32(0.9767705), np.float32(0.9764639), np.float32(0.9772857), np.float32(0.976398), np.float32(0.9757731), np.float32(0.97673357), np.float32(0.9780784), np.float32(0.9769234), np.float32(0.9781321), np.float32(0.9781803), np.float32(0.976192), np.float32(0.9745749), np.float32(0.97175026), np.float32(0.9645078), np.float32(0.96398467), np.float32(0.955512), np.float32(0.9408146), np.float32(0.92602605), np.float32(0.9078782), np.float32(0.8202911), np.float32(0.7401373), np.float32(0.6925093), np.float32(0.6561691), np.float32(0.56500685), np.float32(0.5641197), np.float32(0.52036685), np.float32(0.4562721), np.float32(0.37137583), np.float32(0.38128448), np.float32(0.3764493), np.float32(0.34475285), np.float32(0.33152634), np.float32(0.32206678), np.float32(0.2670515), np.float32(0.2528031), np.float32(0.251893), np.float32(0.20258482), np.float32(0.15105128), np.float32(0.15208898), np.float32(0.15751798), np.float32(0.10509105), np.float32(0.11815521), np.float32(0.1580917), np.float32(0.14759423), np.float32(0.17433065), np.float32(0.19761172), np.float32(0.22332646), np.float32(0.27827308), np.float32(0.3175303), np.float32(0.3603299), np.float32(0.39406568), np.float32(0.3827166), np.float32(0.38946888), np.float32(0.38518414), np.float32(0.3603666), np.float32(0.3722703), np.float32(0.3716388), np.float32(0.41311097), np.float32(0.41731992), np.float32(0.41243324), np.float32(0.4754384), np.float32(0.5163347), np.float32(0.5036915), np.float32(0.52935594), np.float32(0.6072071), np.float32(0.6412809), np.float32(0.63093626), np.float32(0.65149826), np.float32(0.6782336), np.float32(0.6594492), np.float32(0.614361), np.float32(0.6454578), np.float32(0.62530226), np.float32(0.58156663), np.float32(0.54692334), np.float32(0.527006), np.float32(0.5080291), np.float32(0.49715173), np.float32(0.49668315), np.float32(0.5226328), np.float32(0.48849726), np.float32(0.45336005), np.float32(0.43618542), np.float32(0.43432224), np.float32(0.41370243), np.float32(0.40029702), np.float32(0.44924998), np.float32(0.415742), np.float32(0.44436872), np.float32(0.5038212), np.float32(0.49143922), np.float32(0.46758887), np.float32(0.45187455), np.float32(0.48053768), np.float32(0.48353446), np.float32(0.50347), np.float32(0.48962167), np.float32(0.49259272), np.float32(0.5130551), np.float32(0.5139769), np.float32(0.5068322), np.float32(0.5066177), np.float32(0.5144725), np.float32(0.5113835), np.float32(0.507511), np.float32(0.5001372), np.float32(0.4999578), np.float32(0.48988658), np.float32(0.49905017), np.float32(0.47951737), np.float32(0.49009976), np.float32(0.45710877), np.float32(0.4553964), np.float32(0.4512212), np.float32(0.4481727), np.float32(0.43941316), np.float32(0.43206376), np.float32(0.42301282), np.float32(0.42766547), np.float32(0.41778442), np.float32(0.4103937), np.float32(0.40474695), np.float32(0.3846205), np.float32(0.38735873), np.float32(0.3597367), np.float32(0.34029463), np.float32(0.2983521), np.float32(0.2745805), np.float32(0.2803225), np.float32(0.2517076), np.float32(0.20218647), np.float32(0.21023512), np.float32(0.17700867), np.float32(0.17576489), np.float32(0.20187038), np.float32(0.22566089), np.float32(0.24622002), np.float32(0.2649417), np.float32(0.28312156), np.float32(0.30283335), np.float32(0.29420617), np.float32(0.42289442), np.float32(0.43272108), np.float32(0.4157295), np.float32(0.46496394), np.float32(0.47978622), np.float32(0.42819968), np.float32(0.39295056), np.float32(0.34186685), np.float32(0.26532036), np.float32(0.22968695), np.float32(0.19026239), np.float32(0.19375366), np.float32(0.19835177), np.float32(0.18397108), np.float32(0.15807253), np.float32(0.15036966), np.float32(0.16408703), np.float32(0.14260824), np.float32(0.111147195), np.float32(0.10403599), np.float32(0.10362631), np.float32(0.086847104), np.float32(0.075357795), np.float32(0.07660725), np.float32(0.07128365), np.float32(0.06651591), np.float32(0.07289534), np.float32(0.07931528), np.float32(0.082284205), np.float32(0.0878558), np.float32(0.09554823), np.float32(0.10303774), np.float32(0.09952041), np.float32(0.10714076), np.float32(0.12225996), np.float32(0.13129479), np.float32(0.12204121), np.float32(0.14221363), np.float32(0.15617986), np.float32(0.16134037), np.float32(0.1389775), np.float32(0.14087711), np.float32(0.15924728), np.float32(0.14208175), np.float32(0.13898046), np.float32(0.1458433), np.float32(0.1445636), np.float32(0.13416456), np.float32(0.13288608), np.float32(0.13837296), np.float32(0.12756827), np.float32(0.10656105), np.float32(0.10025187), np.float32(0.08298711), np.float32(0.0756303), np.float32(0.06486234), np.float32(0.057908356), np.float32(0.052056354), np.float32(0.04726571), np.float32(0.04437407), np.float32(0.048618156), np.float32(0.043104723), np.float32(0.04117291), np.float32(0.040411297), np.float32(0.043174587), np.float32(0.042102717), np.float32(0.037214484), np.float32(0.042280383), np.float32(0.036381096), np.float32(0.03324134), np.float32(0.0355365), np.float32(0.039503556), np.float32(0.03563779), np.float32(0.033635236), np.float32(0.03543891), np.float32(0.038129784), np.float32(0.038298517), np.float32(0.044007927), np.float32(0.044223234), np.float32(0.043948703), np.float32(0.047913197), np.float32(0.053102728), np.float32(0.053400736), np.float32(0.053238958), np.float32(0.04988523), np.float32(0.054501154), np.float32(0.054822344), np.float32(0.054190226), np.float32(0.05498727), np.float32(0.06535358), np.float32(0.060638107), np.float32(0.059095025), np.float32(0.061150108), np.float32(0.066260636), np.float32(0.06109375), np.float32(0.06217648), np.float32(0.06331383), np.float32(0.06125942), np.float32(0.056434643), np.float32(0.054251455), np.float32(0.04878434), np.float32(0.044826195), np.float32(0.03930788), np.float32(0.037786894), np.float32(0.033941362), np.float32(0.030185036), np.float32(0.028548481), np.float32(0.033062205), np.float32(0.033288725), np.float32(0.03501507), np.float32(0.035446033), np.float32(0.036254052), np.float32(0.033582557), np.float32(0.035055526), np.float32(0.03950905), np.float32(0.04325116), np.float32(0.044775315), np.float32(0.04821353), np.float32(0.050632887), np.float32(0.055820577), np.float32(0.0674933), np.float32(0.07759001), np.float32(0.10229398), np.float32(0.117391184), np.float32(0.12832509), np.float32(0.16370595), np.float32(0.16847886), np.float32(0.15727596), np.float32(0.17564458), np.float32(0.19347909), np.float32(0.19053715), np.float32(0.15213622), np.float32(0.16368924), np.float32(0.15333764), np.float32(0.12934989), np.float32(0.119794406), np.float32(0.13414489), np.float32(0.10952164), np.float32(0.09438455), np.float32(0.08888679), np.float32(0.085785784), np.float32(0.08923798), np.float32(0.08809387), np.float32(0.087548204), np.float32(0.07211575), np.float32(0.05822019), np.float32(0.050494574), np.float32(0.043902524), np.float32(0.03855565), np.float32(0.032602947), np.float32(0.033882443), np.float32(0.038215034), np.float32(0.037551593), np.float32(0.038479343), np.float32(0.03859089), np.float32(0.038314003), np.float32(0.037312806), np.float32(0.038263403), np.float32(0.040173355), np.float32(0.043819837), np.float32(0.041278403), np.float32(0.043773368), np.float32(0.042177405), np.float32(0.044728745), np.float32(0.045969576), np.float32(0.0466444), np.float32(0.045399696), np.float32(0.047035016), np.float32(0.050659414), np.float32(0.052512337), np.float32(0.050114475), np.float32(0.055444386), np.float32(0.0562601), np.float32(0.06596066), np.float32(0.05933315), np.float32(0.061565764), np.float32(0.06770038), np.float32(0.068996675), np.float32(0.071017295), np.float32(0.08366459), np.float32(0.09727297), np.float32(0.10174113), np.float32(0.10177672), np.float32(0.10257592), np.float32(0.110012695), np.float32(0.099943295), np.float32(0.099337496), np.float32(0.094011255), np.float32(0.08161572), np.float32(0.085097946), np.float32(0.071009345), np.float32(0.059943154), np.float32(0.052143104), np.float32(0.05943811), np.float32(0.05807636), np.float32(0.049716804), np.float32(0.05925445), np.float32(0.06076326), np.float32(0.05704955), np.float32(0.057537116), np.float32(0.0622629), np.float32(0.05875816), np.float32(0.058542334), np.float32(0.051315024), np.float32(0.048295483), np.float32(0.048877656), np.float32(0.05400007), np.float32(0.053673692), np.float32(0.051565338), np.float32(0.056002297), np.float32(0.06079099), np.float32(0.054073863), np.float32(0.05483732), np.float32(0.055823695), np.float32(0.059692893), np.float32(0.0617054), np.float32(0.067065954), np.float32(0.06557995), np.float32(0.06446435), np.float32(0.062157847), np.float32(0.06264372), np.float32(0.06901645), np.float32(0.078885995), np.float32(0.08102568), np.float32(0.07420326), np.float32(0.07398276), np.float32(0.07803393), np.float32(0.07894189), np.float32(0.07207734), np.float32(0.06631906), np.float32(0.06190799), np.float32(0.05625041), np.float32(0.050282974), np.float32(0.047418203), np.float32(0.04565991), np.float32(0.04464657), np.float32(0.043485347), np.float32(0.04120993), np.float32(0.04373591), np.float32(0.046594713), np.float32(0.043810736), np.float32(0.03717265), np.float32(0.039365765), np.float32(0.04578869), np.float32(0.03869732), np.float32(0.033602037), np.float32(0.03045845), np.float32(0.02813714), np.float32(0.027657), np.float32(0.027820954), np.float32(0.02779659), np.float32(0.026753008), np.float32(0.026514223), np.float32(0.028552629), np.float32(0.031919934), np.float32(0.034560807), np.float32(0.036627404), np.float32(0.04110923), np.float32(0.04113216), np.float32(0.040475897), np.float32(0.040757928), np.float32(0.04249995), np.float32(0.04179151), np.float32(0.036177684), np.float32(0.036079507), np.float32(0.03859965), np.float32(0.034126397), np.float32(0.030414546), np.float32(0.032160237), np.float32(0.032786474), np.float32(0.031154212), np.float32(0.03311351), np.float32(0.039145764), np.float32(0.04112159), np.float32(0.04031117), np.float32(0.04978346), np.float32(0.057527915), np.float32(0.04964716), np.float32(0.051889893), np.float32(0.051771574), np.float32(0.05309998), np.float32(0.051070906), np.float32(0.05613995), np.float32(0.0654601), np.float32(0.07094607), np.float32(0.07064024), np.float32(0.08315602), np.float32(0.08739977), np.float32(0.08494204), np.float32(0.08552871), np.float32(0.091637366), np.float32(0.099644676), np.float32(0.098215275), np.float32(0.10553202), np.float32(0.12169876), np.float32(0.11925304), np.float32(0.11369771), np.float32(0.112399615), np.float32(0.10579504), np.float32(0.08889747), np.float32(0.077242285), np.float32(0.08262671), np.float32(0.071639344), np.float32(0.06892873), np.float32(0.07723894), np.float32(0.07418613), np.float32(0.0677846), np.float32(0.061643586), np.float32(0.07139515), np.float32(0.08032354), np.float32(0.07498015), np.float32(0.085396014), np.float32(0.09693507), np.float32(0.10099754), np.float32(0.1075156), np.float32(0.12018129), np.float32(0.10933626), np.float32(0.10604015), np.float32(0.1111488), np.float32(0.1099753), np.float32(0.09242272), np.float32(0.093351886), np.float32(0.086753845), np.float32(0.08006662), np.float32(0.086410336), np.float32(0.07837558), np.float32(0.09000811), np.float32(0.09118852), np.float32(0.09184468), np.float32(0.09398137), np.float32(0.10217205), np.float32(0.102598995), np.float32(0.08709076), np.float32(0.081724025), np.float32(0.07417244), np.float32(0.06943972), np.float32(0.06679394), np.float32(0.056026462), np.float32(0.05221029), np.float32(0.052805543), np.float32(0.05739736), np.float32(0.062455818), np.float32(0.057777774), np.float32(0.05853432), np.float32(0.06689074), np.float32(0.06935597), np.float32(0.07343416), np.float32(0.088509046), np.float32(0.093532324), np.float32(0.09280105), np.float32(0.08382053), np.float32(0.083343364), np.float32(0.082537584), np.float32(0.07699345), np.float32(0.07358832), np.float32(0.08976264), np.float32(0.10249387), np.float32(0.10822293), np.float32(0.11332602), np.float32(0.106070034), np.float32(0.101028755), np.float32(0.09865054), np.float32(0.09679403), np.float32(0.09531393), np.float32(0.087829225), np.float32(0.08292238), np.float32(0.094804846), np.float32(0.09676148), np.float32(0.090383455), np.float32(0.08937164), np.float32(0.09595742), np.float32(0.09050076), np.float32(0.08242736), np.float32(0.08393199), np.float32(0.09171718), np.float32(0.081641726), np.float32(0.08278762), np.float32(0.09316314), np.float32(0.09970986), np.float32(0.09667374), np.float32(0.10444369), np.float32(0.1018373), np.float32(0.11129372), np.float32(0.12065332), np.float32(0.12646355), np.float32(0.120108195), np.float32(0.106198505), np.float32(0.10774434), np.float32(0.10660539), np.float32(0.101062894), np.float32(0.0965138), np.float32(0.093052275), np.float32(0.09381849), np.float32(0.09290805), np.float32(0.09362821), np.float32(0.08721115), np.float32(0.09702623), np.float32(0.11453808), np.float32(0.125976), np.float32(0.14381696), np.float32(0.14198796), np.float32(0.13433132), np.float32(0.12598671), np.float32(0.10831615), np.float32(0.10133333), np.float32(0.09542618), np.float32(0.07531299), np.float32(0.06259768), np.float32(0.06974973), np.float32(0.07292956), np.float32(0.065477684), np.float32(0.06704809), np.float32(0.0808197), np.float32(0.08514008), np.float32(0.07972072), np.float32(0.09650226), np.float32(0.1176478), np.float32(0.12061212), np.float32(0.12951827), np.float32(0.16611539), np.float32(0.1691358), np.float32(0.18058512), np.float32(0.15585066), np.float32(0.15692604), np.float32(0.16303816), np.float32(0.15051007), np.float32(0.13301559)], 'MTPGMTSPLVEGKMGTGGSPRTKEACIGSPINVGVDVVEPQPRRKCPESSLKQALRGARMRGSLNVTLESPKAIQLPNPLNDGPSSSLKQTLKRARERGTLDAGLESNPGKSPRLDYVRNTAASSLSQAPVVASSPMTPQCTLKASTITPPTPACLPSTERVKPRCLFGSEDKRAEILSNHSRAGTPNKHVKATPSKSVRSTPKKAKTKDDVVDTPSMRKSPRFVRAVQRNLNETPTKERRRHRNTLEPGQRVPTKKFVHKESRNAARRTGGSSQKEQLRRYVKKVVSEGVEYRVGDDVYVRKGVKENGDNAANGGAEQWSDSDAEVEDCVLCGENGQSIMLECDECLGGYHLRCLDPPLEEVPEGDWMCPVCSAVARGDNVERSTHAKRRRRTTRERFIAQDIWASRIEKIWRDKEGTLYFQGRWWALPEETADGRQPWHGRRELFRSSIADENEMNTIIRHCFVMPPDLYAKAGHEGDDVFMCGHEYDFRHQTFKRIADEFDDVSEADDSEDESFDPSRKSKYHSLVSSDDDDDFDNEFDIKKKRCTPKGTPKGTPKAKPKSTQATPKAANVWKGRVDRIEGVGAKAVPRPRKRPLTYLEKAKAALGLSAAPTSLPCRDKEKSEIEAFLKDAVAAGEECLGRCLYISGVPGTGKTATVLEVMKGLRSKVDSGELPPYRFVEINGLRLPSPEHAYTVLHEALTGQHCGWRRALQFLDARFSDSKPLQGVHARPCILLVDELDLLVTRSQSVLYNLFDWPSRANSRLIVIGIANTMDLPERMLPRIASRLGLHRISFGPYSHTQLQQILATRLEGIPAFDKQAVEFASRKVAAVSGDARRALELCRRAAEITEMRVQPITTSFTTCEAAPASSVPVHQQDSSNEPPESQIACKLIGMSDIEAAIAEMFQAPHIQFMKRCSKFSKIFLVAMVIEQHRTTMVETTFEKVVSAFMRLCVTHKEHCPGEDLIMTVGCKLGVSRILLCEPAIRHRHQKLQLNFPCDDVQFALKDDKELSWLSKYL': [np.float32(0.968364), np.float32(0.968385), np.float32(0.96914834), np.float32(0.9729917), np.float32(0.9733338), np.float32(0.97617334), np.float32(0.97656345), np.float32(0.9747593), np.float32(0.97642934), np.float32(0.9760425), np.float32(0.9739102), np.float32(0.9747166), np.float32(0.97392434), np.float32(0.9676037), np.float32(0.97018594), np.float32(0.97367144), np.float32(0.97133493), np.float32(0.96784526), np.float32(0.9693815), np.float32(0.9693003), np.float32(0.9706999), np.float32(0.9712011), np.float32(0.9698278), np.float32(0.9719224), np.float32(0.9725466), np.float32(0.97341835), np.float32(0.97152066), np.float32(0.9724018), np.float32(0.9707299), np.float32(0.9717326), np.float32(0.97082114), np.float32(0.97126323), np.float32(0.9711331), np.float32(0.97178245), np.float32(0.9702486), np.float32(0.9716932), np.float32(0.96983755), np.float32(0.97109836), np.float32(0.97040707), np.float32(0.9689956), np.float32(0.96884805), np.float32(0.9689519), np.float32(0.96695197), np.float32(0.96449095), np.float32(0.96500164), np.float32(0.9630705), np.float32(0.9604177), np.float32(0.9622313), np.float32(0.9611148), np.float32(0.9598468), np.float32(0.95698804), np.float32(0.9562254), np.float32(0.95680237), np.float32(0.9553037), np.float32(0.95498586), np.float32(0.9545246), np.float32(0.95250946), np.float32(0.9531973), np.float32(0.95745873), np.float32(0.9549446), np.float32(0.95314974), np.float32(0.95831037), np.float32(0.9553097), np.float32(0.9573321), np.float32(0.96440005), np.float32(0.9662261), np.float32(0.9739896), np.float32(0.97539777), np.float32(0.9749451), np.float32(0.9757159), np.float32(0.97753114), np.float32(0.9768187), np.float32(0.9780707), np.float32(0.97722334), np.float32(0.97735596), np.float32(0.97804105), np.float32(0.9779726), np.float32(0.97762257), np.float32(0.9773637), np.float32(0.97666126), np.float32(0.97718906), np.float32(0.9763841), np.float32(0.9767047), np.float32(0.9768469), np.float32(0.9769618), np.float32(0.9767096), np.float32(0.9771279), np.float32(0.9764168), np.float32(0.9761982), np.float32(0.9771081), np.float32(0.976108), np.float32(0.97593176), np.float32(0.9746421), np.float32(0.97444993), np.float32(0.9723054), np.float32(0.97074944), np.float32(0.9729825), np.float32(0.9736094), np.float32(0.9729849), np.float32(0.9754311), np.float32(0.9759486), np.float32(0.976717), np.float32(0.97838336), np.float32(0.97931033), np.float32(0.9793061), np.float32(0.9799937), np.float32(0.97925425), np.float32(0.9799951), np.float32(0.9791484), np.float32(0.97877216), np.float32(0.9782095), np.float32(0.9783679), np.float32(0.9777085), np.float32(0.9771129), np.float32(0.97746104), np.float32(0.9767899), np.float32(0.9779955), np.float32(0.9776019), np.float32(0.9778009), np.float32(0.97893107), np.float32(0.979223), np.float32(0.9792252), np.float32(0.9795003), np.float32(0.97850776), np.float32(0.9787966), np.float32(0.9794525), np.float32(0.97902906), np.float32(0.9791118), np.float32(0.9798004), np.float32(0.97953343), np.float32(0.97927433), np.float32(0.9796949), np.float32(0.9803608), np.float32(0.9805846), np.float32(0.9804182), np.float32(0.98029596), np.float32(0.9809269), np.float32(0.9813618), np.float32(0.9805698), np.float32(0.9810999), np.float32(0.98142713), np.float32(0.98140585), np.float32(0.98199236), np.float32(0.98148066), np.float32(0.98178697), np.float32(0.9809544), np.float32(0.98058164), np.float32(0.9806929), np.float32(0.9807928), np.float32(0.97999257), np.float32(0.9795202), np.float32(0.9790814), np.float32(0.9788971), np.float32(0.9786578), np.float32(0.97776353), np.float32(0.9773539), np.float32(0.9770697), np.float32(0.9765094), np.float32(0.9747618), np.float32(0.97476476), np.float32(0.97205895), np.float32(0.9709779), np.float32(0.9702889), np.float32(0.9684595), np.float32(0.9679249), np.float32(0.9682219), np.float32(0.96950096), np.float32(0.9686109), np.float32(0.9706641), np.float32(0.97216886), np.float32(0.9725028), np.float32(0.97440505), np.float32(0.9751143), np.float32(0.97590625), np.float32(0.97624016), np.float32(0.9763109), np.float32(0.9750152), np.float32(0.9737872), np.float32(0.97329134), np.float32(0.9708721), np.float32(0.9707328), np.float32(0.9717301), np.float32(0.9720605), np.float32(0.9712939), np.float32(0.9748778), np.float32(0.9756168), np.float32(0.9764291), np.float32(0.9779077), np.float32(0.9792908), np.float32(0.980292), np.float32(0.981059), np.float32(0.98242515), np.float32(0.9833704), np.float32(0.9837075), np.float32(0.9841776), np.float32(0.983832), np.float32(0.9835029), np.float32(0.98375386), np.float32(0.98341966), np.float32(0.98319054), np.float32(0.983267), np.float32(0.98330873), np.float32(0.98265), np.float32(0.98271173), np.float32(0.98241514), np.float32(0.98218024), np.float32(0.9821483), np.float32(0.98212963), np.float32(0.98185813), np.float32(0.9806188), np.float32(0.9804936), np.float32(0.97957236), np.float32(0.9789256), np.float32(0.9783237), np.float32(0.97838646), np.float32(0.97767955), np.float32(0.9765679), np.float32(0.97397727), np.float32(0.97261995), np.float32(0.9718695), np.float32(0.9725281), np.float32(0.97244745), np.float32(0.9727883), np.float32(0.96980625), np.float32(0.9693477), np.float32(0.96915543), np.float32(0.96790385), np.float32(0.96802104), np.float32(0.96499413), np.float32(0.9618524), np.float32(0.9614119), np.float32(0.95879525), np.float32(0.95575106), np.float32(0.96036744), np.float32(0.9605357), np.float32(0.9621585), np.float32(0.96284), np.float32(0.96767825), np.float32(0.9673775), np.float32(0.97231245), np.float32(0.9746249), np.float32(0.97645116), np.float32(0.97611374), np.float32(0.9760819), np.float32(0.97755504), np.float32(0.9784154), np.float32(0.978019), np.float32(0.9778686), np.float32(0.97898346), np.float32(0.97851264), np.float32(0.9773284), np.float32(0.9777854), np.float32(0.9789418), np.float32(0.97868025), np.float32(0.97611), np.float32(0.9752822), np.float32(0.9762923), np.float32(0.97735333), np.float32(0.97765803), np.float32(0.97759044), np.float32(0.9774245), np.float32(0.97588634), np.float32(0.97431797), np.float32(0.9688046), np.float32(0.9612362), np.float32(0.9547005), np.float32(0.94619095), np.float32(0.92687315), np.float32(0.9014439), np.float32(0.8568313), np.float32(0.81237495), np.float32(0.78342474), np.float32(0.7819923), np.float32(0.7606909), np.float32(0.7120663), np.float32(0.6853335), np.float32(0.55783886), np.float32(0.5590031), np.float32(0.5348797), np.float32(0.5060379), np.float32(0.4288593), np.float32(0.36314848), np.float32(0.34421778), np.float32(0.34631792), np.float32(0.32211447), np.float32(0.3331618), np.float32(0.37340063), np.float32(0.34973866), np.float32(0.32998922), np.float32(0.32388696), np.float32(0.3482871), np.float32(0.45979175), np.float32(0.48307827), np.float32(0.47973895), np.float32(0.5995229), np.float32(0.6969882), np.float32(0.71741354), np.float32(0.66882133), np.float32(0.7209058), np.float32(0.7733732), np.float32(0.79256624), np.float32(0.80341125), np.float32(0.81874204), np.float32(0.8406588), np.float32(0.85952586), np.float32(0.8870717), np.float32(0.89489216), np.float32(0.9020611), np.float32(0.90535367), np.float32(0.9091954), np.float32(0.91678303), np.float32(0.9208819), np.float32(0.9279136), np.float32(0.93858993), np.float32(0.94472265), np.float32(0.9449778), np.float32(0.9460842), np.float32(0.9405958), np.float32(0.8946988), np.float32(0.83676136), np.float32(0.8230614), np.float32(0.7873766), np.float32(0.7677481), np.float32(0.73304623), np.float32(0.69031966), np.float32(0.65029776), np.float32(0.6115291), np.float32(0.5495037), np.float32(0.5078253), np.float32(0.43346828), np.float32(0.38758904), np.float32(0.31924313), np.float32(0.27362633), np.float32(0.24275324), np.float32(0.25152472), np.float32(0.21847147), np.float32(0.16801736), np.float32(0.16683947), np.float32(0.15620203), np.float32(0.14607333), np.float32(0.13631238), np.float32(0.11568008), np.float32(0.12852493), np.float32(0.12091323), np.float32(0.112841256), np.float32(0.13191886), np.float32(0.14539652), np.float32(0.14374089), np.float32(0.12922159), np.float32(0.13662785), np.float32(0.1499592), np.float32(0.17422655), np.float32(0.2173875), np.float32(0.24085872), np.float32(0.29970253), np.float32(0.3452968), np.float32(0.34438822), np.float32(0.3402064), np.float32(0.2566421), np.float32(0.2441938), np.float32(0.23034221), np.float32(0.21111481), np.float32(0.2049929), np.float32(0.21629147), np.float32(0.22128649), np.float32(0.2702648), np.float32(0.31403297), np.float32(0.3558172), np.float32(0.37085822), np.float32(0.35703188), np.float32(0.33057892), np.float32(0.32515892), np.float32(0.33656248), np.float32(0.3259445), np.float32(0.3465182), np.float32(0.3965059), np.float32(0.42265844), np.float32(0.40467897), np.float32(0.42170846), np.float32(0.40297753), np.float32(0.41974932), np.float32(0.43231976), np.float32(0.46292815), np.float32(0.46857262), np.float32(0.5112802), np.float32(0.5241587), np.float32(0.5387526), np.float32(0.55908036), np.float32(0.57337123), np.float32(0.57548994), np.float32(0.5347812), np.float32(0.4940684), np.float32(0.45481008), np.float32(0.37734556), np.float32(0.2857558), np.float32(0.23133947), np.float32(0.20570998), np.float32(0.19499983), np.float32(0.193019), np.float32(0.19307487), np.float32(0.16423161), np.float32(0.14012767), np.float32(0.13501309), np.float32(0.13927709), np.float32(0.13713804), np.float32(0.14425066), np.float32(0.13900162), np.float32(0.14358017), np.float32(0.12194871), np.float32(0.104053825), np.float32(0.09775577), np.float32(0.098088264), np.float32(0.10521794), np.float32(0.11410278), np.float32(0.11347469), np.float32(0.114264116), np.float32(0.1180394), np.float32(0.11806318), np.float32(0.11989736), np.float32(0.11796541), np.float32(0.1356731), np.float32(0.15765281), np.float32(0.17282194), np.float32(0.17037788), np.float32(0.18977061), np.float32(0.21248756), np.float32(0.24329892), np.float32(0.29323348), np.float32(0.23659788), np.float32(0.25247988), np.float32(0.24761805), np.float32(0.23251167), np.float32(0.20594189), np.float32(0.21665348), np.float32(0.20866205), np.float32(0.18848738), np.float32(0.1751924), np.float32(0.18564121), np.float32(0.15339485), np.float32(0.1559441), np.float32(0.17276113), np.float32(0.1928138), np.float32(0.18531775), np.float32(0.17471692), np.float32(0.16720983), np.float32(0.14709185), np.float32(0.13298678), np.float32(0.110300176), np.float32(0.10195587), np.float32(0.08253885), np.float32(0.07266427), np.float32(0.07459314), np.float32(0.07541606), np.float32(0.06631816), np.float32(0.069055334), np.float32(0.07297682), np.float32(0.058465406), np.float32(0.058967598), np.float32(0.07187775), np.float32(0.06959168), np.float32(0.06615721), np.float32(0.07121496), np.float32(0.070778966), np.float32(0.07210278), np.float32(0.07125665), np.float32(0.07331647), np.float32(0.08124861), np.float32(0.075353526), np.float32(0.072757296), np.float32(0.074671865), np.float32(0.07141811), np.float32(0.07145618), np.float32(0.090295225), np.float32(0.09691501), np.float32(0.095180124), np.float32(0.0981659), np.float32(0.14002761), np.float32(0.13352238), np.float32(0.13027214), np.float32(0.13442205), np.float32(0.13762107), np.float32(0.13865706), np.float32(0.14671353), np.float32(0.15946952), np.float32(0.15779243), np.float32(0.16392195), np.float32(0.17173292), np.float32(0.16547732), np.float32(0.1620298), np.float32(0.16641171), np.float32(0.16435686), np.float32(0.14725643), np.float32(0.13919891), np.float32(0.14396153), np.float32(0.15214802), np.float32(0.16684143), np.float32(0.21567829), np.float32(0.23152284), np.float32(0.3006739), np.float32(0.32315487), np.float32(0.3563516), np.float32(0.38128605), np.float32(0.40170246), np.float32(0.4587026), np.float32(0.5047499), np.float32(0.54954594), np.float32(0.56254965), np.float32(0.6189243), np.float32(0.647032), np.float32(0.66995114), np.float32(0.7367858), np.float32(0.7863764), np.float32(0.8425015), np.float32(0.854157), np.float32(0.881406), np.float32(0.9143159), np.float32(0.928333), np.float32(0.9305145), np.float32(0.93654686), np.float32(0.95173734), np.float32(0.94775844), np.float32(0.9510464), np.float32(0.9546385), np.float32(0.9518583), np.float32(0.9529412), np.float32(0.9549236), np.float32(0.95718056), np.float32(0.95704746), np.float32(0.9611901), np.float32(0.9627889), np.float32(0.9664758), np.float32(0.9657925), np.float32(0.96506196), np.float32(0.9689332), np.float32(0.97146523), np.float32(0.9712124), np.float32(0.9731407), np.float32(0.97320366), np.float32(0.97296053), np.float32(0.97497094), np.float32(0.9760477), np.float32(0.9763905), np.float32(0.97705394), np.float32(0.9780442), np.float32(0.97692627), np.float32(0.97684526), np.float32(0.9773771), np.float32(0.97834045), np.float32(0.97973216), np.float32(0.98068327), np.float32(0.98116654), np.float32(0.9824452), np.float32(0.98274094), np.float32(0.98309636), np.float32(0.9845323), np.float32(0.9850609), np.float32(0.98445684), np.float32(0.9843336), np.float32(0.9842904), np.float32(0.9839781), np.float32(0.98415273), np.float32(0.98410404), np.float32(0.9837452), np.float32(0.9829146), np.float32(0.98328745), np.float32(0.9823146), np.float32(0.9804598), np.float32(0.9774924), np.float32(0.97731405), np.float32(0.97595835), np.float32(0.97374976), np.float32(0.9703653), np.float32(0.96871525), np.float32(0.96495163), np.float32(0.9631919), np.float32(0.96037215), np.float32(0.96528226), np.float32(0.9675126), np.float32(0.96909744), np.float32(0.97003424), np.float32(0.9718107), np.float32(0.97187155), np.float32(0.97337306), np.float32(0.9708534), np.float32(0.9678832), np.float32(0.96388686), np.float32(0.9612114), np.float32(0.95792764), np.float32(0.95159405), np.float32(0.940594), np.float32(0.9314946), np.float32(0.9212639), np.float32(0.903926), np.float32(0.89197516), np.float32(0.8940959), np.float32(0.89935946), np.float32(0.88311994), np.float32(0.89259577), np.float32(0.88281596), np.float32(0.8752437), np.float32(0.8554856), np.float32(0.85959), np.float32(0.8498845), np.float32(0.83981913), np.float32(0.7794953), np.float32(0.7302949), np.float32(0.66172254), np.float32(0.5193177), np.float32(0.495214), np.float32(0.49880767), np.float32(0.48827314), np.float32(0.5290669), np.float32(0.5548688), np.float32(0.52826166), np.float32(0.5326922), np.float32(0.43718693), np.float32(0.392402), np.float32(0.33007112), np.float32(0.27715474), np.float32(0.23791987), np.float32(0.24396154), np.float32(0.24083824), np.float32(0.22050092), np.float32(0.2084098), np.float32(0.19809735), np.float32(0.1854643), np.float32(0.14540446), np.float32(0.13702787), np.float32(0.13688782), np.float32(0.11896767), np.float32(0.09460377), np.float32(0.089888334), np.float32(0.086055174), np.float32(0.06894206), np.float32(0.061584007), np.float32(0.059758585), np.float32(0.054777358), np.float32(0.049322687), np.float32(0.04393342), np.float32(0.044485476), np.float32(0.045833103), np.float32(0.04556648), np.float32(0.052511625), np.float32(0.056036577), np.float32(0.05039329), np.float32(0.046636917), np.float32(0.04765395), np.float32(0.04501713), np.float32(0.039676666), np.float32(0.038439225), np.float32(0.040436916), np.float32(0.03471464), np.float32(0.02650881), np.float32(0.029290713), np.float32(0.029513672), np.float32(0.029750628), np.float32(0.031278748), np.float32(0.037404865), np.float32(0.04792764), np.float32(0.051599875), np.float32(0.067779206), np.float32(0.08687426), np.float32(0.09984702), np.float32(0.11807574), np.float32(0.11836469), np.float32(0.114794284), np.float32(0.114254236), np.float32(0.102799304), np.float32(0.094062425), np.float32(0.092523195), np.float32(0.08205196), np.float32(0.089164205), np.float32(0.091991365), np.float32(0.102499895), np.float32(0.09941797), np.float32(0.11966419), np.float32(0.13311769), np.float32(0.12374096), np.float32(0.1321364), np.float32(0.13448864), np.float32(0.13113742), np.float32(0.13706239), np.float32(0.12384316), np.float32(0.113753885), np.float32(0.10098455), np.float32(0.09658723), np.float32(0.080880456), np.float32(0.06375235), np.float32(0.061865468), np.float32(0.06154239), np.float32(0.055378783), np.float32(0.051540423), np.float32(0.053392697), np.float32(0.05988725), np.float32(0.067599505), np.float32(0.06864146), np.float32(0.071858), np.float32(0.07113457), np.float32(0.061285943), np.float32(0.06581999), np.float32(0.060231708), np.float32(0.0583545), np.float32(0.05093614), np.float32(0.054438677), np.float32(0.05106966), np.float32(0.043954883), np.float32(0.044796854), np.float32(0.048760127), np.float32(0.053038105), np.float32(0.048303057), np.float32(0.056420676), np.float32(0.06810328), np.float32(0.07549721), np.float32(0.07882616), np.float32(0.09587133), np.float32(0.109967746), np.float32(0.12149131), np.float32(0.1349564), np.float32(0.123691134), np.float32(0.122677974), np.float32(0.12397253), np.float32(0.13113567), np.float32(0.13266142), np.float32(0.10970615), np.float32(0.09629058), np.float32(0.09404239), np.float32(0.09094403), np.float32(0.08033122), np.float32(0.08635494), np.float32(0.090706915), np.float32(0.081779495), np.float32(0.080203295), np.float32(0.079468764), np.float32(0.074261606), np.float32(0.058186732), np.float32(0.05186889), np.float32(0.051696192), np.float32(0.043471705), np.float32(0.03924932), np.float32(0.04049872), np.float32(0.032433677), np.float32(0.027847063), np.float32(0.026138522), np.float32(0.025553819), np.float32(0.023468018), np.float32(0.022166027), np.float32(0.026030833), np.float32(0.02649986), np.float32(0.03082208), np.float32(0.039378148), np.float32(0.044632524), np.float32(0.0511901), np.float32(0.05298079), np.float32(0.054183457), np.float32(0.05648613), np.float32(0.05169348), np.float32(0.04894166), np.float32(0.04557267), np.float32(0.045238324), np.float32(0.039625183), np.float32(0.03512409), np.float32(0.0344435), np.float32(0.030261252), np.float32(0.029421136), np.float32(0.031893354), np.float32(0.03557154), np.float32(0.035319757), np.float32(0.035989005), np.float32(0.044204522), np.float32(0.050349906), np.float32(0.04381542), np.float32(0.044957463), np.float32(0.044987705), np.float32(0.045000385), np.float32(0.036863398), np.float32(0.033427387), np.float32(0.033412993), np.float32(0.03662929), np.float32(0.034246337), np.float32(0.037949104), np.float32(0.041467816), np.float32(0.04576611), np.float32(0.053890854), np.float32(0.056546647), np.float32(0.06293535), np.float32(0.06665809), np.float32(0.067537785), np.float32(0.07555101), np.float32(0.077901475), np.float32(0.0726778), np.float32(0.08137779), np.float32(0.086362086), np.float32(0.08156802), np.float32(0.06644087), np.float32(0.066501796), np.float32(0.07463033), np.float32(0.0685994), np.float32(0.060102686), np.float32(0.06369837), np.float32(0.068480715), np.float32(0.063558094), np.float32(0.059693962), np.float32(0.070760906), np.float32(0.07853712), np.float32(0.07553809), np.float32(0.07751111), np.float32(0.08019289), np.float32(0.07718417), np.float32(0.07519251), np.float32(0.08442694), np.float32(0.08762706), np.float32(0.07957988), np.float32(0.075293876), np.float32(0.07827348), np.float32(0.07575749), np.float32(0.06927407), np.float32(0.069309495), np.float32(0.08044222), np.float32(0.08539864), np.float32(0.07870779), np.float32(0.09060512), np.float32(0.09928171), np.float32(0.10166794), np.float32(0.10386057), np.float32(0.11139692), np.float32(0.12074693), np.float32(0.107881464), np.float32(0.10461024), np.float32(0.11971372), np.float32(0.10552905), np.float32(0.09438335), np.float32(0.102577046), np.float32(0.093465395), np.float32(0.07254125), np.float32(0.073225744), np.float32(0.07758772), np.float32(0.07494918), np.float32(0.073561884), np.float32(0.085199855), np.float32(0.08565341), np.float32(0.08135542), np.float32(0.08216135), np.float32(0.07989509), np.float32(0.08260533), np.float32(0.07606241), np.float32(0.081378505), np.float32(0.09173785), np.float32(0.09006032), np.float32(0.08560262), np.float32(0.088766314), np.float32(0.098622896), np.float32(0.099856585), np.float32(0.11092028), np.float32(0.13776997), np.float32(0.1561439), np.float32(0.18286595), np.float32(0.20196459), np.float32(0.2417342), np.float32(0.2839646), np.float32(0.32769686), np.float32(0.40698543), np.float32(0.49469492), np.float32(0.4857228), np.float32(0.55579114), np.float32(0.6130074), np.float32(0.6391122), np.float32(0.67869115), np.float32(0.7275219), np.float32(0.8027508), np.float32(0.8379919), np.float32(0.8482693), np.float32(0.878388), np.float32(0.88813335), np.float32(0.8835189), np.float32(0.9111816), np.float32(0.9075434), np.float32(0.89660215), np.float32(0.8989876), np.float32(0.90100956), np.float32(0.86855054), np.float32(0.84576356), np.float32(0.8328445), np.float32(0.81053936), np.float32(0.7827014), np.float32(0.7595016), np.float32(0.7051446), np.float32(0.67764133), np.float32(0.64865535), np.float32(0.61175454), np.float32(0.57760334), np.float32(0.49005675), np.float32(0.36797684), np.float32(0.24888408), np.float32(0.19205943), np.float32(0.1646493), np.float32(0.113909334), np.float32(0.08216031), np.float32(0.07975543), np.float32(0.07262551), np.float32(0.0694424), np.float32(0.0777067), np.float32(0.06779514), np.float32(0.075298674), np.float32(0.07933769), np.float32(0.08402742), np.float32(0.09356594), np.float32(0.09652153), np.float32(0.08908906), np.float32(0.082734115), np.float32(0.09194894), np.float32(0.08638948), np.float32(0.07870588), np.float32(0.08170652), np.float32(0.0786461), np.float32(0.0694286), np.float32(0.06709381), np.float32(0.07509461), np.float32(0.08389), np.float32(0.071173504), np.float32(0.0702535), np.float32(0.06911679), np.float32(0.06922268), np.float32(0.068278894), np.float32(0.07286483), np.float32(0.077973045), np.float32(0.086341515), np.float32(0.08964383), np.float32(0.10173075), np.float32(0.09508571), np.float32(0.0978646), np.float32(0.11952777), np.float32(0.15409641), np.float32(0.14053467), np.float32(0.13017832), np.float32(0.13645667), np.float32(0.1278934), np.float32(0.11120521), np.float32(0.10956925), np.float32(0.10551391), np.float32(0.09922914), np.float32(0.09197462), np.float32(0.10475618), np.float32(0.11302188), np.float32(0.111787185), np.float32(0.119092375), np.float32(0.12458219), np.float32(0.11635069), np.float32(0.104970664), np.float32(0.10618262), np.float32(0.118765004), np.float32(0.11758901), np.float32(0.12303725), np.float32(0.12443873), np.float32(0.118790165), np.float32(0.11066797), np.float32(0.10529838), np.float32(0.11206965), np.float32(0.12057952), np.float32(0.1039786), np.float32(0.1117322), np.float32(0.11564648), np.float32(0.101318896), np.float32(0.11075113), np.float32(0.12085545), np.float32(0.12578301), np.float32(0.12763107), np.float32(0.13635983), np.float32(0.15519303), np.float32(0.15265602), np.float32(0.14110927), np.float32(0.12597589), np.float32(0.098156795), np.float32(0.092952296), np.float32(0.08955914), np.float32(0.08948737), np.float32(0.08889411), np.float32(0.09607873), np.float32(0.10605099), np.float32(0.12639973), np.float32(0.13738027), np.float32(0.16191056), np.float32(0.20368572), np.float32(0.23470123), np.float32(0.2956051), np.float32(0.30828694), np.float32(0.32592657), np.float32(0.33798417), np.float32(0.36753768), np.float32(0.36973456), np.float32(0.39738506), np.float32(0.44510305), np.float32(0.45391774), np.float32(0.48913303), np.float32(0.519829), np.float32(0.5060738), np.float32(0.52014714), np.float32(0.5189394), np.float32(0.52615494), np.float32(0.5062704), np.float32(0.5150511), np.float32(0.21910627), np.float32(0.22912462), np.float32(0.20298907), np.float32(0.20998323), np.float32(0.17123097), np.float32(0.14785887), np.float32(0.14393339), np.float32(0.13512567), np.float32(0.1277882), np.float32(0.124276824), np.float32(0.12640293), np.float32(0.11528376), np.float32(0.12234451), np.float32(0.116718926), np.float32(0.1202409), np.float32(0.13125606), np.float32(0.12317995), np.float32(0.11289389), np.float32(0.13770637), np.float32(0.14315127)], 'MSNSSPDPSRKRKGRKKKPTPRRKQQRPPPLYPAGGGLFGHPVMDHAELTTEQVLKRDIPWESYMANKLISGTCLQLLRRYDHKPESQRGPLLDEDGPSYVRVFLNILRNISKEDTVEYVLALIDEMLAVNPKRAALFYDNSLSGEDIYDPFLRLLLKGNWFVQEKSCKILTQIISARPKMQNGIVPNGEASNSKSKLTSTQDVLRGLVDWLCSQLRNPTHPNCSVPTAMHCLATLLREQYVRALFVQADGVKLLIPLISPASTQQSIQLLYETCLCIWLLSFYDAAVDYLSTTRVMPRLVEVVKGSTKEKVVRVVIMSIRNLLAKGAFAAQMIDLGLPHIVQNLKAQAWTDEDLLDALNQLEIGLKDNLKKLSSFEKYKQQVLLGHLDWSPMHKDPSFWRENINNFEENDFQILRVLMTIIDTSADTTALAVACYDLSQFLQYHPSGRIVVADLKAKDRVMKLMNHENAEVRKNALLCVQRLFLGAKYASFLQT': [np.float32(0.9737369), np.float32(0.9748405), np.float32(0.9747472), np.float32(0.9776732), np.float32(0.9781321), np.float32(0.98024404), np.float32(0.981468), np.float32(0.98198545), np.float32(0.9830425), np.float32(0.9831297), np.float32(0.9840888), np.float32(0.9843397), np.float32(0.9844305), np.float32(0.9843888), np.float32(0.9853071), np.float32(0.98531777), np.float32(0.98495126), np.float32(0.98436815), np.float32(0.9832291), np.float32(0.9828818), np.float32(0.9815545), np.float32(0.9802816), np.float32(0.9781019), np.float32(0.9757083), np.float32(0.97092605), np.float32(0.9636833), np.float32(0.95496756), np.float32(0.9445617), np.float32(0.9330052), np.float32(0.9286282), np.float32(0.9121328), np.float32(0.9064699), np.float32(0.8926548), np.float32(0.90012336), np.float32(0.88502747), np.float32(0.86903447), np.float32(0.8858188), np.float32(0.87053514), np.float32(0.86128044), np.float32(0.8598533), np.float32(0.8605094), np.float32(0.85232764), np.float32(0.77702075), np.float32(0.7441573), np.float32(0.73695767), np.float32(0.7387604), np.float32(0.7247177), np.float32(0.6406216), np.float32(0.590636), np.float32(0.52191305), np.float32(0.46184605), np.float32(0.41061965), np.float32(0.41007993), np.float32(0.39984503), np.float32(0.45182994), np.float32(0.4110401), np.float32(0.43254295), np.float32(0.41136113), np.float32(0.3660344), np.float32(0.3178734), np.float32(0.24383229), np.float32(0.22744386), np.float32(0.18955362), np.float32(0.17358495), np.float32(0.14926372), np.float32(0.12313335), np.float32(0.10867177), np.float32(0.10168785), np.float32(0.08663505), np.float32(0.07598343), np.float32(0.07823298), np.float32(0.08682883), np.float32(0.086662255), np.float32(0.09023444), np.float32(0.10566096), np.float32(0.11328163), np.float32(0.1300878), np.float32(0.16807468), np.float32(0.17563713), np.float32(0.18065442), np.float32(0.18985845), np.float32(0.18447572), np.float32(0.20107093), np.float32(0.23371182), np.float32(0.24107108), np.float32(0.23042457), np.float32(0.24735367), np.float32(0.24253066), np.float32(0.21024817), np.float32(0.18468772), np.float32(0.21531431), np.float32(0.19289151), np.float32(0.15852031), np.float32(0.15156631), np.float32(0.13794951), np.float32(0.10944558), np.float32(0.07867189), np.float32(0.076884806), np.float32(0.07560966), np.float32(0.058600284), np.float32(0.054565385), np.float32(0.054085717), np.float32(0.057767265), np.float32(0.05280176), np.float32(0.04826667), np.float32(0.04692623), np.float32(0.047087993), np.float32(0.038406987), np.float32(0.03194955), np.float32(0.030704582), np.float32(0.03197936), np.float32(0.027884355), np.float32(0.025883397), np.float32(0.027948063), np.float32(0.027456623), np.float32(0.027827721), np.float32(0.029916894), np.float32(0.03403806), np.float32(0.033367187), np.float32(0.0378317), np.float32(0.0436867), np.float32(0.04639739), np.float32(0.04469555), np.float32(0.045734726), np.float32(0.043408904), np.float32(0.037243113), np.float32(0.031787746), np.float32(0.027019717), np.float32(0.027087657), np.float32(0.03224871), np.float32(0.030314885), np.float32(0.03255228), np.float32(0.041343253), np.float32(0.047145862), np.float32(0.05269663), np.float32(0.067801505), np.float32(0.07011878), np.float32(0.068022884), np.float32(0.069031), np.float32(0.07417128), np.float32(0.073617324), np.float32(0.057578634), np.float32(0.05944279), np.float32(0.053502716), np.float32(0.0454655), np.float32(0.03894356), np.float32(0.04038393), np.float32(0.043608505), np.float32(0.044907924), np.float32(0.04473384), np.float32(0.045772783), np.float32(0.04449623), np.float32(0.044974923), np.float32(0.04733865), np.float32(0.050281912), np.float32(0.0488625), np.float32(0.044893086), np.float32(0.04752863), np.float32(0.04116385), np.float32(0.03490959), np.float32(0.037157245), np.float32(0.0409435), np.float32(0.037264146), np.float32(0.033682626), np.float32(0.03809525), np.float32(0.042337164), np.float32(0.042034835), np.float32(0.049960017), np.float32(0.062660985), np.float32(0.064530194), np.float32(0.06555992), np.float32(0.074213564), np.float32(0.08221111), np.float32(0.097699866), np.float32(0.113157764), np.float32(0.12524341), np.float32(0.1411957), np.float32(0.16803442), np.float32(0.18973176), np.float32(0.23131852), np.float32(0.28069213), np.float32(0.31238925), np.float32(0.39482528), np.float32(0.51407456), np.float32(0.5457811), np.float32(0.57295823), np.float32(0.657276), np.float32(0.7547569), np.float32(0.76893747), np.float32(0.7846185), np.float32(0.7678304), np.float32(0.75557965), np.float32(0.6721938), np.float32(0.63818824), np.float32(0.6064447), np.float32(0.55540425), np.float32(0.44771364), np.float32(0.3330547), np.float32(0.3210389), np.float32(0.30481562), np.float32(0.20811017), np.float32(0.1551097), np.float32(0.12528229), np.float32(0.10657562), np.float32(0.101683885), np.float32(0.10272706), np.float32(0.090470955), np.float32(0.08292794), np.float32(0.080446824), np.float32(0.07155813), np.float32(0.077803776), np.float32(0.08479683), np.float32(0.082941055), np.float32(0.09357854), np.float32(0.08346496), np.float32(0.07578071), np.float32(0.080582544), np.float32(0.07897995), np.float32(0.06678801), np.float32(0.06839837), np.float32(0.06903771), np.float32(0.071344025), np.float32(0.060009286), np.float32(0.06177097), np.float32(0.06145829), np.float32(0.06823715), np.float32(0.06612995), np.float32(0.070179336), np.float32(0.07974049), np.float32(0.069994375), np.float32(0.059460066), np.float32(0.050243), np.float32(0.04300062), np.float32(0.03631337), np.float32(0.029610975), np.float32(0.02597698), np.float32(0.02704078), np.float32(0.026631901), np.float32(0.028975604), np.float32(0.027274447), np.float32(0.026045911), np.float32(0.02987907), np.float32(0.031521477), np.float32(0.028080365), np.float32(0.027535947), np.float32(0.030663284), np.float32(0.03277794), np.float32(0.032916874), np.float32(0.038104206), np.float32(0.046275366), np.float32(0.05107169), np.float32(0.050111625), np.float32(0.054963082), np.float32(0.06448629), np.float32(0.07758755), np.float32(0.066034056), np.float32(0.06278632), np.float32(0.06963197), np.float32(0.06800656), np.float32(0.06703262), np.float32(0.061007433), np.float32(0.062049795), np.float32(0.054537293), np.float32(0.04973349), np.float32(0.052892152), np.float32(0.044059433), np.float32(0.04236842), np.float32(0.045184735), np.float32(0.0475228), np.float32(0.043281358), np.float32(0.03889807), np.float32(0.034226168), np.float32(0.030565782), np.float32(0.028110525), np.float32(0.025290597), np.float32(0.023044953), np.float32(0.020022247), np.float32(0.019742938), np.float32(0.017761687), np.float32(0.016880115), np.float32(0.017503439), np.float32(0.017116737), np.float32(0.017979506), np.float32(0.023499696), np.float32(0.023127262), np.float32(0.023508566), np.float32(0.027131215), np.float32(0.029637272), np.float32(0.030201072), np.float32(0.032014318), np.float32(0.034972366), np.float32(0.03627311), np.float32(0.039458413), np.float32(0.048714884), np.float32(0.05602631), np.float32(0.07016785), np.float32(0.08118576), np.float32(0.083958074), np.float32(0.09099876), np.float32(0.10190344), np.float32(0.10854607), np.float32(0.08622426), np.float32(0.10341355), np.float32(0.09347501), np.float32(0.08337561), np.float32(0.072094835), np.float32(0.07135006), np.float32(0.055456065), np.float32(0.04807445), np.float32(0.05365875), np.float32(0.05189064), np.float32(0.04847937), np.float32(0.051664095), np.float32(0.054975264), np.float32(0.057769276), np.float32(0.06342682), np.float32(0.06770258), np.float32(0.055012275), np.float32(0.04787357), np.float32(0.04457315), np.float32(0.042788874), np.float32(0.03951054), np.float32(0.036375187), np.float32(0.03433819), np.float32(0.038249463), np.float32(0.042767134), np.float32(0.0414001), np.float32(0.044689104), np.float32(0.051518556), np.float32(0.053596858), np.float32(0.0473616), np.float32(0.05549504), np.float32(0.06053031), np.float32(0.054739155), np.float32(0.059844736), np.float32(0.07154816), np.float32(0.08228005), np.float32(0.08402748), np.float32(0.08408177), np.float32(0.091999896), np.float32(0.09315878), np.float32(0.1039425), np.float32(0.115417324), np.float32(0.1045936), np.float32(0.0978543), np.float32(0.110108234), np.float32(0.107765615), np.float32(0.088137254), np.float32(0.09451828), np.float32(0.10364208), np.float32(0.10520265), np.float32(0.10508296), np.float32(0.102928005), np.float32(0.1092892), np.float32(0.10581212), np.float32(0.1080599), np.float32(0.116127074), np.float32(0.12016545), np.float32(0.1159597), np.float32(0.11984071), np.float32(0.123943776), np.float32(0.12180558), np.float32(0.12232351), np.float32(0.11881796), np.float32(0.1142627), np.float32(0.106011), np.float32(0.111438796), np.float32(0.11554425), np.float32(0.11672059), np.float32(0.113450564), np.float32(0.11910673), np.float32(0.119193405), np.float32(0.10985002), np.float32(0.10475543), np.float32(0.1095981), np.float32(0.106775135), np.float32(0.09804619), np.float32(0.10573637), np.float32(0.114095636), np.float32(0.10414063), np.float32(0.102213174), np.float32(0.10431112), np.float32(0.11627231), np.float32(0.11822554), np.float32(0.12257362), np.float32(0.13561653), np.float32(0.13759549), np.float32(0.13220909), np.float32(0.13629408), np.float32(0.13831891), np.float32(0.13990197), np.float32(0.14346188), np.float32(0.13107836), np.float32(0.14183728), np.float32(0.14261955), np.float32(0.13698378), np.float32(0.144258), np.float32(0.15471351), np.float32(0.15164113), np.float32(0.14946802), np.float32(0.1445027), np.float32(0.13637336), np.float32(0.12778166), np.float32(0.11663449), np.float32(0.11699588), np.float32(0.10913481), np.float32(0.094417386), np.float32(0.079200186), np.float32(0.07458647), np.float32(0.062425703), np.float32(0.052454315), np.float32(0.05655724), np.float32(0.064836256), np.float32(0.061764352), np.float32(0.057466798), np.float32(0.06134121), np.float32(0.064542614), np.float32(0.059683226), np.float32(0.05321707), np.float32(0.050813373), np.float32(0.0429341), np.float32(0.0404743), np.float32(0.034691192), np.float32(0.032467555), np.float32(0.03144879), np.float32(0.02998469), np.float32(0.029578703), np.float32(0.033272482), np.float32(0.036195688), np.float32(0.036071565), np.float32(0.036235105), np.float32(0.042205703), np.float32(0.04531177), np.float32(0.051023412), np.float32(0.06007035), np.float32(0.06983862), np.float32(0.06752669), np.float32(0.06666077), np.float32(0.05975148), np.float32(0.049903695), np.float32(0.04519471), np.float32(0.044092882), np.float32(0.04420155), np.float32(0.044984967), np.float32(0.048894376), np.float32(0.047859546), np.float32(0.05282862), np.float32(0.06301236), np.float32(0.06658325), np.float32(0.062477425), np.float32(0.070227094), np.float32(0.077084035), np.float32(0.07102248), np.float32(0.073034406), np.float32(0.08508722), np.float32(0.086137496), np.float32(0.09120597), np.float32(0.10032861), np.float32(0.09744475), np.float32(0.10047859), np.float32(0.10054132), np.float32(0.10122335), np.float32(0.10645167), np.float32(0.10621983), np.float32(0.10169627), np.float32(0.10268921), np.float32(0.10478743), np.float32(0.10734986), np.float32(0.10255003), np.float32(0.11114154), np.float32(0.09909129), np.float32(0.09026443), np.float32(0.089142144), np.float32(0.09330603), np.float32(0.09435566), np.float32(0.082653746), np.float32(0.09191564), np.float32(0.091974065), np.float32(0.07763587), np.float32(0.07154074), np.float32(0.06820322), np.float32(0.06312046), np.float32(0.06805814), np.float32(0.06977377), np.float32(0.07845447), np.float32(0.07465226), np.float32(0.08148274), np.float32(0.06296148), np.float32(0.07041353), np.float32(0.06639922), np.float32(0.070758134), np.float32(0.096630946), np.float32(0.11055881), np.float32(0.0987635), np.float32(0.115072995)], 'MASDSFTDKNAVFKRLKAKSENKICFDCNAKNPTWASVSFGIFLCIDCSAVHRSLGVHISFVRSINLDSWSPDQLKMMSYGGNNRAQVFFKQHGWNDDGKIEAKYTSRAADLYKRTLSKEIAKIMAEEPPRPSSPVSSHSNGNGNGNALPAIKTTKQEAPEISSSPKASHSVVIKKPIGAKKTGKVGGLGARKLTTKTSENLYDQKPEDPPTPVSSSITTSGTTASLLSSRFEYVDNAQSSDVSSNGSPVFGHIAPPKSSSFFAEFGMDNNHNGVYSKKSGSNSSKIQVEETEEARKKFSNAKSISSAQFFGDQNKSAESEAKASLQKFTSSSAISSADLFGQGMDDSTLDLAANEFISRISLQASQDISSLKNMAGETGRKLSSLASTLMTDIQDRIL': [np.float32(0.85638154), np.float32(0.81577265), np.float32(0.81731164), np.float32(0.76943886), np.float32(0.74787325), np.float32(0.69098294), np.float32(0.69599986), np.float32(0.7240403), np.float32(0.6539568), np.float32(0.6602988), np.float32(0.6653648), np.float32(0.6875012), np.float32(0.64847183), np.float32(0.5565135), np.float32(0.519328), np.float32(0.49597806), np.float32(0.45363787), np.float32(0.46044242), np.float32(0.45532948), np.float32(0.49897465), np.float32(0.47709584), np.float32(0.44544473), np.float32(0.43351075), np.float32(0.4205273), np.float32(0.42847744), np.float32(0.40941334), np.float32(0.37444863), np.float32(0.3514619), np.float32(0.3488311), np.float32(0.3044529), np.float32(0.2823129), np.float32(0.2404221), np.float32(0.19847855), np.float32(0.15700263), np.float32(0.15985498), np.float32(0.14589967), np.float32(0.1389294), np.float32(0.138396), np.float32(0.14744109), np.float32(0.13398646), np.float32(0.14359887), np.float32(0.13732852), np.float32(0.13853559), np.float32(0.11207964), np.float32(0.10503642), np.float32(0.104925916), np.float32(0.113813125), np.float32(0.105846025), np.float32(0.10136881), np.float32(0.10649699), np.float32(0.12192466), np.float32(0.12512003), np.float32(0.12368054), np.float32(0.13755594), np.float32(0.13123986), np.float32(0.15513921), np.float32(0.17256543), np.float32(0.18885043), np.float32(0.18155353), np.float32(0.17046255), np.float32(0.1871023), np.float32(0.19098707), np.float32(0.18912078), np.float32(0.1661033), np.float32(0.1649989), np.float32(0.14216599), np.float32(0.11394147), np.float32(0.11510407), np.float32(0.09794354), np.float32(0.09838129), np.float32(0.10281454), np.float32(0.11175413), np.float32(0.11476913), np.float32(0.12484745), np.float32(0.12854758), np.float32(0.1294872), np.float32(0.10375326), np.float32(0.11222216), np.float32(0.09390393), np.float32(0.086974554), np.float32(0.08574529), np.float32(0.085465424), np.float32(0.097591214), np.float32(0.09612313), np.float32(0.097570375), np.float32(0.099786825), np.float32(0.10951067), np.float32(0.10553578), np.float32(0.10991837), np.float32(0.106493175), np.float32(0.12332561), np.float32(0.12096311), np.float32(0.12512128), np.float32(0.124412335), np.float32(0.13660192), np.float32(0.1426634), np.float32(0.13039261), np.float32(0.13216436), np.float32(0.13269429), np.float32(0.13837631), np.float32(0.13106279), np.float32(0.13582459), np.float32(0.14206065), np.float32(0.14745787), np.float32(0.14658147), np.float32(0.14110754), np.float32(0.14084613), np.float32(0.14803824), np.float32(0.14998639), np.float32(0.1453375), np.float32(0.1348816), np.float32(0.14172009), np.float32(0.13068847), np.float32(0.12553155), np.float32(0.13690026), np.float32(0.1391415), np.float32(0.15008593), np.float32(0.16418889), np.float32(0.1917646), np.float32(0.24086726), np.float32(0.28851008), np.float32(0.3313296), np.float32(0.4046108), np.float32(0.50607365), np.float32(0.6098538), np.float32(0.6689267), np.float32(0.70749176), np.float32(0.74210775), np.float32(0.7811434), np.float32(0.8295074), np.float32(0.8492896), np.float32(0.8692245), np.float32(0.88931274), np.float32(0.9203412), np.float32(0.93614686), np.float32(0.950822), np.float32(0.9623102), np.float32(0.9715251), np.float32(0.9751007), np.float32(0.9773819), np.float32(0.97894216), np.float32(0.97953093), np.float32(0.97967815), np.float32(0.9792753), np.float32(0.9796822), np.float32(0.9797245), np.float32(0.9801649), np.float32(0.9802392), np.float32(0.97984), np.float32(0.9806208), np.float32(0.98101944), np.float32(0.9807586), np.float32(0.9814169), np.float32(0.9805902), np.float32(0.98069406), np.float32(0.9812088), np.float32(0.98163956), np.float32(0.9806106), np.float32(0.98099065), np.float32(0.98074925), np.float32(0.9804437), np.float32(0.98053473), np.float32(0.9810259), np.float32(0.9812935), np.float32(0.9814093), np.float32(0.9810976), np.float32(0.9817198), np.float32(0.9812563), np.float32(0.9813638), np.float32(0.9818788), np.float32(0.98206824), np.float32(0.9829427), np.float32(0.9827408), np.float32(0.9826727), np.float32(0.9824783), np.float32(0.98201466), np.float32(0.98170495), np.float32(0.98300236), np.float32(0.9827147), np.float32(0.9816815), np.float32(0.9816473), np.float32(0.98196906), np.float32(0.98162305), np.float32(0.98187757), np.float32(0.9816149), np.float32(0.98187006), np.float32(0.9817203), np.float32(0.9811234), np.float32(0.9815248), np.float32(0.98134744), np.float32(0.98036593), np.float32(0.97999763), np.float32(0.9796141), np.float32(0.97917193), np.float32(0.9786944), np.float32(0.9783003), np.float32(0.9785447), np.float32(0.9779636), np.float32(0.9767274), np.float32(0.9764271), np.float32(0.9762004), np.float32(0.9753941), np.float32(0.97572166), np.float32(0.97476554), np.float32(0.97359484), np.float32(0.9722162), np.float32(0.97165406), np.float32(0.9713461), np.float32(0.97113895), np.float32(0.9711729), np.float32(0.9709664), np.float32(0.97059196), np.float32(0.9705712), np.float32(0.9704002), np.float32(0.9681018), np.float32(0.96848595), np.float32(0.96826696), np.float32(0.967817), np.float32(0.9676961), np.float32(0.96938187), np.float32(0.9693885), np.float32(0.9694148), np.float32(0.970063), np.float32(0.9687432), np.float32(0.9682179), np.float32(0.96838456), np.float32(0.9668368), np.float32(0.9684492), np.float32(0.96793824), np.float32(0.969042), np.float32(0.9678669), np.float32(0.9688681), np.float32(0.9691207), np.float32(0.9694774), np.float32(0.9711929), np.float32(0.9712426), np.float32(0.9705557), np.float32(0.9716769), np.float32(0.97312886), np.float32(0.9734735), np.float32(0.97258544), np.float32(0.9738473), np.float32(0.97510713), np.float32(0.97430134), np.float32(0.9738525), np.float32(0.9744848), np.float32(0.9742011), np.float32(0.97414094), np.float32(0.9742459), np.float32(0.97339547), np.float32(0.97399634), np.float32(0.97456634), np.float32(0.97412926), np.float32(0.97452307), np.float32(0.9757696), np.float32(0.973971), np.float32(0.97344285), np.float32(0.9732019), np.float32(0.97264004), np.float32(0.972582), np.float32(0.9732955), np.float32(0.973599), np.float32(0.9736015), np.float32(0.9739258), np.float32(0.97446805), np.float32(0.97381014), np.float32(0.9729452), np.float32(0.9735091), np.float32(0.97438973), np.float32(0.97513086), np.float32(0.97472465), np.float32(0.9754121), np.float32(0.9758187), np.float32(0.97606933), np.float32(0.97567606), np.float32(0.9747117), np.float32(0.97486794), np.float32(0.9748481), np.float32(0.97247237), np.float32(0.9730935), np.float32(0.97166854), np.float32(0.9712957), np.float32(0.97118944), np.float32(0.96997416), np.float32(0.96969044), np.float32(0.968512), np.float32(0.9681417), np.float32(0.9670026), np.float32(0.9652465), np.float32(0.96397007), np.float32(0.9574118), np.float32(0.9529494), np.float32(0.94288784), np.float32(0.93853676), np.float32(0.9332807), np.float32(0.9206364), np.float32(0.9103387), np.float32(0.9108764), np.float32(0.9062477), np.float32(0.91628534), np.float32(0.91458845), np.float32(0.9106318), np.float32(0.90864706), np.float32(0.9036877), np.float32(0.91447645), np.float32(0.9256484), np.float32(0.9252547), np.float32(0.9185911), np.float32(0.9084674), np.float32(0.89617485), np.float32(0.8801774), np.float32(0.8829017), np.float32(0.8621816), np.float32(0.8432901), np.float32(0.84237593), np.float32(0.80784667), np.float32(0.81661713), np.float32(0.8308453), np.float32(0.83092767), np.float32(0.83586574), np.float32(0.8072264), np.float32(0.786327), np.float32(0.81119585), np.float32(0.81275177), np.float32(0.8188073), np.float32(0.81717336), np.float32(0.8248074), np.float32(0.82561976), np.float32(0.83638954), np.float32(0.8654517), np.float32(0.87641644), np.float32(0.88020784), np.float32(0.8744343), np.float32(0.8826317), np.float32(0.89260274), np.float32(0.87711257), np.float32(0.8908151), np.float32(0.8882336), np.float32(0.8567822), np.float32(0.8482177), np.float32(0.8280825), np.float32(0.80802107), np.float32(0.78876054), np.float32(0.7626057), np.float32(0.7333439), np.float32(0.7228249), np.float32(0.6971594), np.float32(0.6866029), np.float32(0.7176803), np.float32(0.68382853), np.float32(0.6799363), np.float32(0.70348287), np.float32(0.66506135), np.float32(0.6321361), np.float32(0.6242525), np.float32(0.59077847), np.float32(0.58622956), np.float32(0.58581865), np.float32(0.6167247), np.float32(0.5978166), np.float32(0.5720511), np.float32(0.5391946), np.float32(0.5768672), np.float32(0.57807386), np.float32(0.57831734), np.float32(0.6034171), np.float32(0.6092601), np.float32(0.6083578), np.float32(0.5648014), np.float32(0.58614177), np.float32(0.56833637), np.float32(0.57418835), np.float32(0.5934847), np.float32(0.60000515), np.float32(0.5904393), np.float32(0.6032476), np.float32(0.57834864), np.float32(0.5826238), np.float32(0.5720366), np.float32(0.5696103), np.float32(0.5588778), np.float32(0.54969543), np.float32(0.5459672), np.float32(0.5338479), np.float32(0.5323665), np.float32(0.47662127), np.float32(0.49859264), np.float32(0.5028356), np.float32(0.5365565), np.float32(0.55999804), np.float32(0.48767564), np.float32(0.44315463), np.float32(0.44387326), np.float32(0.41160575), np.float32(0.42479327), np.float32(0.42702523), np.float32(0.43645775), np.float32(0.44474718), np.float32(0.47786158)], 'MQKILNGVVKSVKKDGEWKVLIVDHISMRILSSCCKMSDIMAEGVTIVEDINKRREPISSLEAIYLISPVEKSVNALINDFKDTAFTYKAAHVFFTDICPDGLFSQIAKTRVARSIKTLKEINVAFLPYESQVYSLDDPSSFKVFYGQVSKDERNRRLEALAEQIATLCDTLKEYPAVRYRQGAEETLALAEMVQDRLNAHKADNPSMGEGADNAGSQLLIVDRGYDPISPILHELTFQAMVYDLLDIQGDIYKYQTTGLGESREKEVLLDEDDELWVQLRHMHIADVTKKVTELLRNFCESKRMSTEKANIKDLSQMLKKMPQYQKELSLYSTHLHLAEACMKKFKANLDKLCEVEQDLAKGTDAEGEPIKDAMKSIVPVLLNNDIQPYDKIRIILLYIFHKKKGIGEENLTKLIQHANVQQDSHIVTNLQRLGCSIIAGGANSGNVPPVRKERTESTYQLSRWTPVIKDVMENAIEDKLDKKLWPFISEHAPVTTKKTVVSARVGHWHKNKTAAEYRSGPRLIVFVIGGVSHSEMRSAYEVTRATDAKWEVLIGSSHILTPTSFLDSLKNLDEPSQGPRMEEQRCSAPHILLNCGTQVPSTKVNSRSSSASQNMEGPVSTKQTPNRSASITPAPDKKMQNGTNHTTQSGRMEEQRCVLGSNKKNPRFTSSTASKDGGPAMLCSSYPPEPRVSDYLHQSHVQKGRMEEQCHRAGLDAEDQEEFFSFLSHVQRGHMEEQRCVINPDKNTQSTNTPTGREKIQNNSNTPDQRVDVDDEDQDEFFSFLSHVQRGHMEQQRCILDPNKKIPRGSCPTGLHVLSDSHVDGAEEKDTSQKANQVGSL': [np.float32(0.23721416), np.float32(0.2701199), np.float32(0.29784417), np.float32(0.31037587), np.float32(0.31732368), np.float32(0.34346688), np.float32(0.29727197), np.float32(0.26725695), np.float32(0.23508017), np.float32(0.20932497), np.float32(0.1769133), np.float32(0.14173529), np.float32(0.13522278), np.float32(0.12694152), np.float32(0.120683506), np.float32(0.11200345), np.float32(0.11222291), np.float32(0.11568385), np.float32(0.09972124), np.float32(0.08517028), np.float32(0.086452164), np.float32(0.08737344), np.float32(0.07896297), np.float32(0.07513524), np.float32(0.08359036), np.float32(0.070071705), np.float32(0.05979967), np.float32(0.05829785), np.float32(0.048041973), np.float32(0.039804127), np.float32(0.0442906), np.float32(0.045181494), np.float32(0.04951423), np.float32(0.04800304), np.float32(0.053029813), np.float32(0.052162424), np.float32(0.049330838), np.float32(0.05367493), np.float32(0.060950823), np.float32(0.067909464), np.float32(0.07936151), np.float32(0.090039685), np.float32(0.10072189), np.float32(0.10648338), np.float32(0.10806245), np.float32(0.11373677), np.float32(0.11293226), np.float32(0.115595385), np.float32(0.10121326), np.float32(0.10462075), np.float32(0.10786627), np.float32(0.0987004), np.float32(0.103858575), np.float32(0.10711086), np.float32(0.10086195), np.float32(0.09140608), np.float32(0.09875754), np.float32(0.11081037), np.float32(0.10402216), np.float32(0.12164325), np.float32(0.14565729), np.float32(0.14458513), np.float32(0.12721), np.float32(0.13931511), np.float32(0.13231526), np.float32(0.124301486), np.float32(0.10236996), np.float32(0.106778815), np.float32(0.09626321), np.float32(0.08353834), np.float32(0.10192773), np.float32(0.1024838), np.float32(0.09555266), np.float32(0.09124716), np.float32(0.090531304), np.float32(0.08807451), np.float32(0.07973034), np.float32(0.08726081), np.float32(0.08041986), np.float32(0.07686244), np.float32(0.073239826), np.float32(0.06449946), np.float32(0.062530905), np.float32(0.057349283), np.float32(0.050428875), np.float32(0.053186342), np.float32(0.05448715), np.float32(0.0473029), np.float32(0.04914738), np.float32(0.056592923), np.float32(0.061111383), np.float32(0.0508632), np.float32(0.042691175), np.float32(0.044795867), np.float32(0.042855766), np.float32(0.03565592), np.float32(0.032937188), np.float32(0.035239), np.float32(0.034795966), np.float32(0.037246637), np.float32(0.036947332), np.float32(0.036410227), np.float32(0.042661257), np.float32(0.0442491), np.float32(0.042011656), np.float32(0.04984202), np.float32(0.05595749), np.float32(0.059727542), np.float32(0.065536894), np.float32(0.0716577), np.float32(0.06789119), np.float32(0.07063938), np.float32(0.068933), np.float32(0.066991344), np.float32(0.06341617), np.float32(0.06176925), np.float32(0.06712995), np.float32(0.06619944), np.float32(0.0667269), np.float32(0.0690554), np.float32(0.07702761), np.float32(0.06835856), np.float32(0.068274535), np.float32(0.06967585), np.float32(0.0719876), np.float32(0.07671786), np.float32(0.073761135), np.float32(0.0848331), np.float32(0.08797206), np.float32(0.078354165), np.float32(0.07081547), np.float32(0.07995381), np.float32(0.06968648), np.float32(0.06139133), np.float32(0.0633587), np.float32(0.06281682), np.float32(0.067085154), np.float32(0.06700872), np.float32(0.06875976), np.float32(0.08676858), np.float32(0.093349926), np.float32(0.102365024), np.float32(0.10237127), np.float32(0.10566603), np.float32(0.121033095), np.float32(0.13200644), np.float32(0.12568264), np.float32(0.12639388), np.float32(0.12334061), np.float32(0.104181856), np.float32(0.08703691), np.float32(0.08950038), np.float32(0.08159753), np.float32(0.07303576), np.float32(0.07607851), np.float32(0.079293), np.float32(0.07314507), np.float32(0.074839234), np.float32(0.0832932), np.float32(0.08300349), np.float32(0.07763123), np.float32(0.08310797), np.float32(0.092625976), np.float32(0.084368035), np.float32(0.07897027), np.float32(0.0764927), np.float32(0.07642148), np.float32(0.07829834), np.float32(0.07175147), np.float32(0.0784433), np.float32(0.09406502), np.float32(0.087763354), np.float32(0.08872137), np.float32(0.112595305), np.float32(0.12643605), np.float32(0.10644117), np.float32(0.108547434), np.float32(0.13016978), np.float32(0.12683687), np.float32(0.106222294), np.float32(0.12223442), np.float32(0.13269703), np.float32(0.10857535), np.float32(0.11145237), np.float32(0.13203348), np.float32(0.12317468), np.float32(0.10581798), np.float32(0.11484338), np.float32(0.121636435), np.float32(0.12489153), np.float32(0.14727363), np.float32(0.16345991), np.float32(0.18132076), np.float32(0.21331628), np.float32(0.2401392), np.float32(0.29681465), np.float32(0.3560486), np.float32(0.3810964), np.float32(0.41446725), np.float32(0.48124695), np.float32(0.52187085), np.float32(0.58332926), np.float32(0.6323837), np.float32(0.69047624), np.float32(0.7087632), np.float32(0.68135583), np.float32(0.745606), np.float32(0.772538), np.float32(0.72912884), np.float32(0.7178639), np.float32(0.66391474), np.float32(0.6173079), np.float32(0.63526285), np.float32(0.6288588), np.float32(0.57726276), np.float32(0.571711), np.float32(0.5416985), np.float32(0.48244423), np.float32(0.41345784), np.float32(0.36681896), np.float32(0.30134508), np.float32(0.19979203), np.float32(0.16972677), np.float32(0.14402518), np.float32(0.11852925), np.float32(0.09108717), np.float32(0.07519585), np.float32(0.06929433), np.float32(0.064303614), np.float32(0.062289234), np.float32(0.06307766), np.float32(0.06037184), np.float32(0.058328), np.float32(0.05865229), np.float32(0.059364565), np.float32(0.056806747), np.float32(0.052552387), np.float32(0.053552423), np.float32(0.046618085), np.float32(0.04260797), np.float32(0.039328862), np.float32(0.034501974), np.float32(0.04012881), np.float32(0.03816207), np.float32(0.040939525), np.float32(0.045344166), np.float32(0.0480008), np.float32(0.047513314), np.float32(0.049413092), np.float32(0.055623285), np.float32(0.061800092), np.float32(0.06813582), np.float32(0.079111144), np.float32(0.097815946), np.float32(0.11929222), np.float32(0.1339073), np.float32(0.15047733), np.float32(0.16103883), np.float32(0.15832527), np.float32(0.16395494), np.float32(0.1796909), np.float32(0.1900711), np.float32(0.19167769), np.float32(0.20116149), np.float32(0.19950782), np.float32(0.20671125), np.float32(0.20561458), np.float32(0.22398822), np.float32(0.22664446), np.float32(0.22609131), np.float32(0.21817087), np.float32(0.21671936), np.float32(0.20230688), np.float32(0.15846002), np.float32(0.16066194), np.float32(0.15252018), np.float32(0.13304326), np.float32(0.1034453), np.float32(0.10421204), np.float32(0.09625759), np.float32(0.07211589), np.float32(0.07095874), np.float32(0.07058526), np.float32(0.055751897), np.float32(0.044767976), np.float32(0.048288003), np.float32(0.047948558), np.float32(0.04018178), np.float32(0.04549653), np.float32(0.057401862), np.float32(0.06149309), np.float32(0.062449973), np.float32(0.08266604), np.float32(0.09476068), np.float32(0.098432675), np.float32(0.09979104), np.float32(0.10510946), np.float32(0.119977035), np.float32(0.11853777), np.float32(0.106800936), np.float32(0.11987139), np.float32(0.14055654), np.float32(0.12818617), np.float32(0.11730387), np.float32(0.13021341), np.float32(0.1535245), np.float32(0.14077523), np.float32(0.14436813), np.float32(0.17528921), np.float32(0.18155219), np.float32(0.16441293), np.float32(0.17479841), np.float32(0.20485553), np.float32(0.18129767), np.float32(0.17907965), np.float32(0.18575391), np.float32(0.17179158), np.float32(0.15810655), np.float32(0.14918062), np.float32(0.14105329), np.float32(0.12256254), np.float32(0.10720929), np.float32(0.09929666), np.float32(0.093659215), np.float32(0.09616488), np.float32(0.09117402), np.float32(0.08000488), np.float32(0.08080128), np.float32(0.08281604), np.float32(0.0764755), np.float32(0.069103986), np.float32(0.07084068), np.float32(0.07284697), np.float32(0.06992333), np.float32(0.06702573), np.float32(0.0656289), np.float32(0.06292239), np.float32(0.06260144), np.float32(0.0571828), np.float32(0.05380117), np.float32(0.055234496), np.float32(0.053807437), np.float32(0.052213926), np.float32(0.05605244), np.float32(0.057158194), np.float32(0.06118281), np.float32(0.06725455), np.float32(0.07328395), np.float32(0.079722606), np.float32(0.07983545), np.float32(0.099203706), np.float32(0.11238841), np.float32(0.11703958), np.float32(0.13315523), np.float32(0.15829897), np.float32(0.18526024), np.float32(0.18196207), np.float32(0.2014184), np.float32(0.26395988), np.float32(0.2346155), np.float32(0.24919842), np.float32(0.2947998), np.float32(0.277852), np.float32(0.23053688), np.float32(0.22359627), np.float32(0.262633), np.float32(0.24011952), np.float32(0.19821584), np.float32(0.20436902), np.float32(0.1965125), np.float32(0.15947142), np.float32(0.15712605), np.float32(0.16003405), np.float32(0.16378725), np.float32(0.15600649), np.float32(0.15553805), np.float32(0.1436455), np.float32(0.12392919), np.float32(0.100641556), np.float32(0.086755775), np.float32(0.076700196), np.float32(0.06493079), np.float32(0.06307279), np.float32(0.06375157), np.float32(0.05669352), np.float32(0.044776294), np.float32(0.04532188), np.float32(0.04540202), np.float32(0.036347743), np.float32(0.03210946), np.float32(0.034733515), np.float32(0.037878234), np.float32(0.038802512), np.float32(0.044304624), np.float32(0.052679528), np.float32(0.052965865), np.float32(0.051904853), np.float32(0.05321018), np.float32(0.05571725), np.float32(0.056322318), np.float32(0.04726688), np.float32(0.046161197), np.float32(0.049693618), np.float32(0.04660578), np.float32(0.040860627), np.float32(0.04938448), np.float32(0.054091793), np.float32(0.055784475), np.float32(0.06397905), np.float32(0.07233569), np.float32(0.09154986), np.float32(0.10416871), np.float32(0.11688888), np.float32(0.12514278), np.float32(0.13148154), np.float32(0.11783489), np.float32(0.10635712), np.float32(0.096390165), np.float32(0.082619965), np.float32(0.07058268), np.float32(0.074125074), np.float32(0.07728138), np.float32(0.061953537), np.float32(0.055839796), np.float32(0.05908523), np.float32(0.059608534), np.float32(0.052571908), np.float32(0.054893117), np.float32(0.059605453), np.float32(0.057327628), np.float32(0.05552749), np.float32(0.060746692), np.float32(0.06753262), np.float32(0.07775297), np.float32(0.08140224), np.float32(0.106943674), np.float32(0.13386334), np.float32(0.17622238), np.float32(0.19508599), np.float32(0.24891491), np.float32(0.28788736), np.float32(0.31472582), np.float32(0.3653459), np.float32(0.4875594), np.float32(0.5065898), np.float32(0.5118733), np.float32(0.5721199), np.float32(0.6232997), np.float32(0.62533265), np.float32(0.6306598), np.float32(0.5460918), np.float32(0.5302365), np.float32(0.5262735), np.float32(0.46565133), np.float32(0.44498435), np.float32(0.41577408), np.float32(0.3763809), np.float32(0.32827407), np.float32(0.27995315), np.float32(0.29264545), np.float32(0.26861548), np.float32(0.22204825), np.float32(0.18718636), np.float32(0.19346584), np.float32(0.16337465), np.float32(0.124009706), np.float32(0.11300764), np.float32(0.12532441), np.float32(0.12177737), np.float32(0.1003245), np.float32(0.104715556), np.float32(0.120157935), np.float32(0.1290827), np.float32(0.11815125), np.float32(0.11146825), np.float32(0.12080947), np.float32(0.10650203), np.float32(0.10613073), np.float32(0.1023141), np.float32(0.0992356), np.float32(0.10446351), np.float32(0.12122899), np.float32(0.12581925), np.float32(0.12058472), np.float32(0.13376097), np.float32(0.15416989), np.float32(0.15684907), np.float32(0.15558423), np.float32(0.16512565), np.float32(0.17034641), np.float32(0.16261053), np.float32(0.15260348), np.float32(0.13323285), np.float32(0.14894672), np.float32(0.14181186), np.float32(0.11629451), np.float32(0.11337643), np.float32(0.12048847), np.float32(0.1325237), np.float32(0.13329452), np.float32(0.12933011), np.float32(0.14156239), np.float32(0.14088364), np.float32(0.124201134), np.float32(0.12454698), np.float32(0.13169673), np.float32(0.11938156), np.float32(0.1263726), np.float32(0.1302557), np.float32(0.13922314), np.float32(0.116722316), np.float32(0.10134794), np.float32(0.0883547), np.float32(0.07542884), np.float32(0.058574088), np.float32(0.047786035), np.float32(0.042334035), np.float32(0.033293456), np.float32(0.028433088), np.float32(0.023926057), np.float32(0.023347775), np.float32(0.024517419), np.float32(0.02583996), np.float32(0.024365498), np.float32(0.025235908), np.float32(0.025114965), np.float32(0.025353195), np.float32(0.026383491), np.float32(0.023616156), np.float32(0.020835398), np.float32(0.02096822), np.float32(0.018949185), np.float32(0.01615301), np.float32(0.017085334), np.float32(0.018395718), np.float32(0.02107991), np.float32(0.025085432), np.float32(0.030415569), np.float32(0.041938704), np.float32(0.044986986), np.float32(0.055248845), np.float32(0.062293284), np.float32(0.0636497), np.float32(0.065892495), np.float32(0.06636473), np.float32(0.06597632), np.float32(0.06784354), np.float32(0.065345466), np.float32(0.06107633), np.float32(0.06576141), np.float32(0.064656965), np.float32(0.06413204), np.float32(0.06866738), np.float32(0.07643828), np.float32(0.07863222), np.float32(0.07469778), np.float32(0.08080371), np.float32(0.08280366), np.float32(0.07992144), np.float32(0.08651751), np.float32(0.09255703), np.float32(0.097755305), np.float32(0.10545117), np.float32(0.16346377), np.float32(0.18741731), np.float32(0.23875372), np.float32(0.2874073), np.float32(0.31961247), np.float32(0.3661805), np.float32(0.39321002), np.float32(0.42787185), np.float32(0.46792862), np.float32(0.49246758), np.float32(0.5227749), np.float32(0.5585864), np.float32(0.6175095), np.float32(0.59694487), np.float32(0.69573224), np.float32(0.71713996), np.float32(0.717615), np.float32(0.75965905), np.float32(0.8436076), np.float32(0.83189094), np.float32(0.86624664), np.float32(0.83770496), np.float32(0.8845126), np.float32(0.90295947), np.float32(0.92135274), np.float32(0.92770356), np.float32(0.9265771), np.float32(0.90750307), np.float32(0.9196945), np.float32(0.9273001), np.float32(0.9382037), np.float32(0.93982214), np.float32(0.94526535), np.float32(0.9396076), np.float32(0.9380064), np.float32(0.9404171), np.float32(0.9503617), np.float32(0.9575996), np.float32(0.9659507), np.float32(0.96957135), np.float32(0.9700097), np.float32(0.97458094), np.float32(0.97799677), np.float32(0.97828317), np.float32(0.9786306), np.float32(0.9800638), np.float32(0.98053735), np.float32(0.98106015), np.float32(0.9803257), np.float32(0.98175037), np.float32(0.9821134), np.float32(0.98251003), np.float32(0.9828628), np.float32(0.9832345), np.float32(0.9834055), np.float32(0.9831707), np.float32(0.9833498), np.float32(0.98324573), np.float32(0.98326325), np.float32(0.9833692), np.float32(0.9833897), np.float32(0.9832872), np.float32(0.98335326), np.float32(0.9834063), np.float32(0.98329353), np.float32(0.9833128), np.float32(0.9825246), np.float32(0.98265266), np.float32(0.98259604), np.float32(0.98206747), np.float32(0.982343), np.float32(0.98214895), np.float32(0.9822375), np.float32(0.98200226), np.float32(0.98221225), np.float32(0.9820831), np.float32(0.98142713), np.float32(0.98130107), np.float32(0.98064625), np.float32(0.9805037), np.float32(0.9801214), np.float32(0.9790602), np.float32(0.9790325), np.float32(0.97791415), np.float32(0.97764766), np.float32(0.97774875), np.float32(0.977367), np.float32(0.9761815), np.float32(0.9759523), np.float32(0.97582686), np.float32(0.9759971), np.float32(0.97614074), np.float32(0.9764265), np.float32(0.9764782), np.float32(0.97673345), np.float32(0.97633606), np.float32(0.9758447), np.float32(0.9752415), np.float32(0.97517085), np.float32(0.97516793), np.float32(0.97478884), np.float32(0.9743627), np.float32(0.97523254), np.float32(0.9744295), np.float32(0.97461873), np.float32(0.97595936), np.float32(0.9764747), np.float32(0.9760568), np.float32(0.97649777), np.float32(0.97507405), np.float32(0.97551095), np.float32(0.97508407), np.float32(0.97443104), np.float32(0.97341067), np.float32(0.9738109), np.float32(0.97320235), np.float32(0.97187763), np.float32(0.97280574), np.float32(0.9692133), np.float32(0.96262527), np.float32(0.96350235), np.float32(0.9630492), np.float32(0.96597564), np.float32(0.96630913), np.float32(0.9642086), np.float32(0.95657194), np.float32(0.9529908), np.float32(0.94107234), np.float32(0.93658054), np.float32(0.9354173), np.float32(0.9289284), np.float32(0.92199385), np.float32(0.9230274), np.float32(0.93000317), np.float32(0.9228441), np.float32(0.9074202), np.float32(0.8973325), np.float32(0.917011), np.float32(0.9136693), np.float32(0.9294049), np.float32(0.93481344), np.float32(0.9188845), np.float32(0.8887217), np.float32(0.9048415), np.float32(0.88834596), np.float32(0.86949205), np.float32(0.86988294), np.float32(0.87890494), np.float32(0.8625067), np.float32(0.8608671), np.float32(0.84123796), np.float32(0.83495206), np.float32(0.8152768), np.float32(0.76909316), np.float32(0.7271093), np.float32(0.7231729), np.float32(0.654897), np.float32(0.66666836), np.float32(0.6844708), np.float32(0.67344636), np.float32(0.7245517), np.float32(0.72618896), np.float32(0.72437793), np.float32(0.73962027), np.float32(0.73883444), np.float32(0.74971396), np.float32(0.75544065), np.float32(0.7719705), np.float32(0.77128863), np.float32(0.7853883), np.float32(0.80372053), np.float32(0.8206297), np.float32(0.84299517), np.float32(0.87460613), np.float32(0.89790994), np.float32(0.92391014), np.float32(0.9322307), np.float32(0.94405025), np.float32(0.95129913), np.float32(0.9566857), np.float32(0.95817757), np.float32(0.96167946), np.float32(0.96045345), np.float32(0.96456903), np.float32(0.96563864), np.float32(0.968857), np.float32(0.9688983), np.float32(0.97226214), np.float32(0.97369826), np.float32(0.97397953), np.float32(0.974627), np.float32(0.97615224), np.float32(0.9753137), np.float32(0.9755086), np.float32(0.9763899), np.float32(0.97685426), np.float32(0.9763782), np.float32(0.9759395), np.float32(0.97587436), np.float32(0.97495997), np.float32(0.9746757), np.float32(0.9744743), np.float32(0.97263056), np.float32(0.9699799), np.float32(0.9690439), np.float32(0.96723616), np.float32(0.9634706), np.float32(0.9569095), np.float32(0.9503419), np.float32(0.94056106), np.float32(0.9336931), np.float32(0.91829336), np.float32(0.9068404), np.float32(0.89389896), np.float32(0.8532346), np.float32(0.8279122), np.float32(0.7979164), np.float32(0.77064705), np.float32(0.76298416), np.float32(0.7473842), np.float32(0.745791), np.float32(0.7325908), np.float32(0.64456993), np.float32(0.5603472), np.float32(0.50787395), np.float32(0.5157919), np.float32(0.4919955), np.float32(0.4994861), np.float32(0.52121556), np.float32(0.55639595), np.float32(0.56855243), np.float32(0.64172786), np.float32(0.68284935), np.float32(0.7213505), np.float32(0.7745096), np.float32(0.8313301), np.float32(0.857755), np.float32(0.85577345), np.float32(0.8770576), np.float32(0.88189125), np.float32(0.87101066), np.float32(0.8885993), np.float32(0.9113026), np.float32(0.92872393), np.float32(0.9387375), np.float32(0.95309126), np.float32(0.9592674), np.float32(0.96446866), np.float32(0.96876925), np.float32(0.97089267), np.float32(0.97315705), np.float32(0.9749712), np.float32(0.9756419), np.float32(0.9765622), np.float32(0.97755605), np.float32(0.9774465), np.float32(0.97744375), np.float32(0.97760564), np.float32(0.97694016), np.float32(0.97687894), np.float32(0.97683495), np.float32(0.97713715), np.float32(0.97779137), np.float32(0.9785041), np.float32(0.9788326), np.float32(0.97979695), np.float32(0.9829543), np.float32(0.9804633), np.float32(0.97874135), np.float32(0.9796506), np.float32(0.979521), np.float32(0.97904325), np.float32(0.97683686), np.float32(0.9718775), np.float32(0.9709815), np.float32(0.97331774), np.float32(0.9726493), np.float32(0.9717116), np.float32(0.9723654)], 'MDIQKQGTALMERVFMGPLIVELRMVFKQIRRAIEHEFQYLLSSSKKLMENMSSAEQIDRELNTALQGIQKTRSKLKRLDETEKKLFRSIREEAEYYGRLDSITSIDSPQFREWSLQRTERHILQYMLMQDMYPSAAILAKRLGMQDNFILDIYSRNCRIVKSLEDCDPTEALAWCVENRSELRKRKVHLEQQIRIQQYGSLVRENKRLEAIRFARKYFPQCYTDVPNDMYGMFGLLVMSPATKQKPYRSIFKGHTWSHLACEFHDTYYSMYGIPFYSSLEHFAMAGLGALKTECCESDVYAPRSYSETQCPICCPWFHQMHPFIANAHISRTMLIDSLTGKLLDVNQDLVAFSNGQTYSLRSLLNWNEKLKKTKGFVQDPKSCQIVSVNSLRKVYIL': [np.float32(0.5859068), np.float32(0.569527), np.float32(0.6300043), np.float32(0.66987234), np.float32(0.6474096), np.float32(0.71148), np.float32(0.7046755), np.float32(0.67194027), np.float32(0.6760954), np.float32(0.68920267), np.float32(0.61321676), np.float32(0.50668186), np.float32(0.4657802), np.float32(0.4581136), np.float32(0.37440094), np.float32(0.3646766), np.float32(0.3382503), np.float32(0.3875262), np.float32(0.4042713), np.float32(0.38716185), np.float32(0.38326296), np.float32(0.37792635), np.float32(0.3566649), np.float32(0.34404033), np.float32(0.33724594), np.float32(0.30836493), np.float32(0.26629055), np.float32(0.28225183), np.float32(0.26251906), np.float32(0.23778571), np.float32(0.22053108), np.float32(0.23275852), np.float32(0.23206252), np.float32(0.22915907), np.float32(0.22855511), np.float32(0.2403058), np.float32(0.23689178), np.float32(0.23729871), np.float32(0.2565688), np.float32(0.2914796), np.float32(0.26610392), np.float32(0.29634106), np.float32(0.3501309), np.float32(0.3468395), np.float32(0.35788536), np.float32(0.3608617), np.float32(0.35552245), np.float32(0.35925633), np.float32(0.36443576), np.float32(0.38647848), np.float32(0.39398414), np.float32(0.37093556), np.float32(0.36919922), np.float32(0.3577281), np.float32(0.37082797), np.float32(0.35971838), np.float32(0.36163452), np.float32(0.33728358), np.float32(0.32067555), np.float32(0.34030876), np.float32(0.33450007), np.float32(0.34083584), np.float32(0.33881155), np.float32(0.33141118), np.float32(0.32378483), np.float32(0.33174083), np.float32(0.35772628), np.float32(0.35395348), np.float32(0.33360425), np.float32(0.34659854), np.float32(0.3577292), np.float32(0.36974034), np.float32(0.36616787), np.float32(0.3906397), np.float32(0.38795355), np.float32(0.3773364), np.float32(0.37353563), np.float32(0.3574051), np.float32(0.31975093), np.float32(0.30062085), np.float32(0.2919258), np.float32(0.298629), np.float32(0.24830797), np.float32(0.25467402), np.float32(0.23137686), np.float32(0.21036103), np.float32(0.20906584), np.float32(0.21633674), np.float32(0.20100346), np.float32(0.19146407), np.float32(0.1876773), np.float32(0.17183684), np.float32(0.16698739), np.float32(0.16276656), np.float32(0.16719617), np.float32(0.19417882), np.float32(0.19004615), np.float32(0.1944233), np.float32(0.20089406), np.float32(0.20356686), np.float32(0.1965381), np.float32(0.19727351), np.float32(0.2091747), np.float32(0.20016806), np.float32(0.19644302), np.float32(0.20215724), np.float32(0.20177037), np.float32(0.19445376), np.float32(0.19639102), np.float32(0.19696848), np.float32(0.19602545), np.float32(0.14363153), np.float32(0.12877412), np.float32(0.11695146), np.float32(0.1010696), np.float32(0.09697262), np.float32(0.08554447), np.float32(0.078777075), np.float32(0.0740953), np.float32(0.07109853), np.float32(0.06695663), np.float32(0.058843456), np.float32(0.0566365), np.float32(0.06244002), np.float32(0.05550789), np.float32(0.05236461), np.float32(0.051043157), np.float32(0.049137536), np.float32(0.04675178), np.float32(0.046538495), np.float32(0.047893938), np.float32(0.0476834), np.float32(0.04870146), np.float32(0.048990324), np.float32(0.053685825), np.float32(0.05783251), np.float32(0.06936451), np.float32(0.0697624), np.float32(0.067618474), np.float32(0.06154885), np.float32(0.073356815), np.float32(0.068510026), np.float32(0.06433554), np.float32(0.06079171), np.float32(0.0656038), np.float32(0.062236797), np.float32(0.058060467), np.float32(0.061768733), np.float32(0.06340293), np.float32(0.056942575), np.float32(0.057518836), np.float32(0.062774196), np.float32(0.06464173), np.float32(0.068821415), np.float32(0.075251944), np.float32(0.08020379), np.float32(0.081875145), np.float32(0.08110189), np.float32(0.08293793), np.float32(0.085475154), np.float32(0.08078706), np.float32(0.07617351), np.float32(0.079524755), np.float32(0.07932186), np.float32(0.07581473), np.float32(0.08126914), np.float32(0.08408087), np.float32(0.08630956), np.float32(0.08190924), np.float32(0.086628884), np.float32(0.09599888), np.float32(0.08642227), np.float32(0.10156518), np.float32(0.123501), np.float32(0.12414346), np.float32(0.124607414), np.float32(0.13409323), np.float32(0.12756552), np.float32(0.110193774), np.float32(0.107798025), np.float32(0.10096402), np.float32(0.10008077), np.float32(0.09253226), np.float32(0.08766256), np.float32(0.08851465), np.float32(0.09514111), np.float32(0.098870896), np.float32(0.10475877), np.float32(0.10918692), np.float32(0.117153466), np.float32(0.10878422), np.float32(0.10251383), np.float32(0.10325496), np.float32(0.09983048), np.float32(0.09987486), np.float32(0.11079874), np.float32(0.105813384), np.float32(0.09530904), np.float32(0.095281616), np.float32(0.08566525), np.float32(0.078553066), np.float32(0.08010329), np.float32(0.0790248), np.float32(0.07440367), np.float32(0.08304771), np.float32(0.09050041), np.float32(0.091559574), np.float32(0.08185864), np.float32(0.08617237), np.float32(0.097383395), np.float32(0.0923142), np.float32(0.10277278), np.float32(0.10029973), np.float32(0.10681176), np.float32(0.10322161), np.float32(0.10668557), np.float32(0.10472085), np.float32(0.09428248), np.float32(0.079190746), np.float32(0.07117162), np.float32(0.06361827), np.float32(0.060821693), np.float32(0.057134002), np.float32(0.056844916), np.float32(0.061775714), np.float32(0.058417283), np.float32(0.05929077), np.float32(0.06379744), np.float32(0.05534845), np.float32(0.048354454), np.float32(0.054586075), np.float32(0.07231799), np.float32(0.080529146), np.float32(0.07804676), np.float32(0.08810019), np.float32(0.10115908), np.float32(0.09709942), np.float32(0.08555556), np.float32(0.0890998), np.float32(0.07883119), np.float32(0.057640333), np.float32(0.06878837), np.float32(0.06683974), np.float32(0.06800372), np.float32(0.07306244), np.float32(0.06969068), np.float32(0.07212055), np.float32(0.07867917), np.float32(0.082788095), np.float32(0.08440556), np.float32(0.07653688), np.float32(0.07986689), np.float32(0.078998454), np.float32(0.072587065), np.float32(0.07040146), np.float32(0.061313707), np.float32(0.047038596), np.float32(0.037925538), np.float32(0.03169411), np.float32(0.031316634), np.float32(0.03226427), np.float32(0.029049218), np.float32(0.028640177), np.float32(0.028339755), np.float32(0.030078258), np.float32(0.025562428), np.float32(0.024715288), np.float32(0.022978231), np.float32(0.020803422), np.float32(0.025181118), np.float32(0.026285289), np.float32(0.024420256), np.float32(0.023543099), np.float32(0.024342865), np.float32(0.025024287), np.float32(0.023635453), np.float32(0.023275945), np.float32(0.022863043), np.float32(0.02154861), np.float32(0.019825663), np.float32(0.022155104), np.float32(0.025428586), np.float32(0.02750322), np.float32(0.02785337), np.float32(0.02844608), np.float32(0.031760544), np.float32(0.036444213), np.float32(0.040799234), np.float32(0.051682394), np.float32(0.055455312), np.float32(0.05252076), np.float32(0.058905184), np.float32(0.07716044), np.float32(0.07830321), np.float32(0.08143509), np.float32(0.10955753), np.float32(0.13377568), np.float32(0.14315109), np.float32(0.1494419), np.float32(0.1334408), np.float32(0.1480054), np.float32(0.14760791), np.float32(0.13063772), np.float32(0.11582303), np.float32(0.11383415), np.float32(0.10467915), np.float32(0.08248573), np.float32(0.091312185), np.float32(0.103570744), np.float32(0.0887657), np.float32(0.08154614), np.float32(0.06802819), np.float32(0.061878253), np.float32(0.062683165), np.float32(0.06486992), np.float32(0.060177922), np.float32(0.047727898), np.float32(0.044608302), np.float32(0.04391695), np.float32(0.04697305), np.float32(0.039828245), np.float32(0.040765174), np.float32(0.035737537), np.float32(0.035775647), np.float32(0.032304868), np.float32(0.034759965), np.float32(0.038197786), np.float32(0.0400307), np.float32(0.040532913), np.float32(0.045064785), np.float32(0.05560971), np.float32(0.049565107), np.float32(0.04786064), np.float32(0.052581802), np.float32(0.051645804), np.float32(0.05792942), np.float32(0.06425551), np.float32(0.06745119), np.float32(0.06837265), np.float32(0.06183295), np.float32(0.066125765), np.float32(0.065036155), np.float32(0.06672914), np.float32(0.074649945), np.float32(0.081658766), np.float32(0.0915018), np.float32(0.09661879), np.float32(0.10072554), np.float32(0.100932285), np.float32(0.08057897), np.float32(0.08754354), np.float32(0.09826483), np.float32(0.091062084), np.float32(0.08495657), np.float32(0.088543296), np.float32(0.086175166), np.float32(0.08717509), np.float32(0.092493415), np.float32(0.10204615), np.float32(0.098663084), np.float32(0.09516302), np.float32(0.10584044), np.float32(0.1165624), np.float32(0.122054964), np.float32(0.13549075), np.float32(0.14344056), np.float32(0.16358748), np.float32(0.1568229), np.float32(0.16159959), np.float32(0.16247365), np.float32(0.20160593), np.float32(0.24725895), np.float32(0.24184147), np.float32(0.22949801), np.float32(0.23131192), np.float32(0.20192486), np.float32(0.254226), np.float32(0.24605279), np.float32(0.2559431), np.float32(0.26831767), np.float32(0.2688956), np.float32(0.26691264), np.float32(0.2571176), np.float32(0.23991992), np.float32(0.22583167), np.float32(0.23083222), np.float32(0.32749102), np.float32(0.31337032), np.float32(0.19696434), np.float32(0.23347875), np.float32(0.17808604), np.float32(0.12897456), np.float32(0.1361855), np.float32(0.08401593), np.float32(0.06857755), np.float32(0.07518209), np.float32(0.082387805), np.float32(0.10559193)], 'MGKKKRTPAPNPTPPPPDAPRRPPAAGVGGGGGADAAVRAEVDKALACLQRGSHARALRLMKDAVARHGEGASPLLLRAHGTVHARAASVLDDPAARARHQRAALQAAQRAVELAPDSVELAHFHAMLLFDAATDARGYEEVVSECERGLSIEAPSDPAPHSLRLPGPDVDQVQSELRNLIQKANLASISTWVKTLGGAGDDKLRLIPVRRLAEEPMEGRLVPTLPSPRRPNEIKKATKTPEERRQEIEVRLAAMRLLQQQKEQSNGAVAATPTSSQSQGDDAPSSSSQSSVGGHRADRRRGGSRKVTVSSTSDRMDQVRAYWAAIPVEQRLAFLNTSISELKSYYAAMMHKEKDAASVASDVLNEVLGFAAKSGKWEFWVCGRCREQFADAESHRLHVLREHVGILSPELQDMVPHEIDAGWARMLIGWNWRPLDATAALKLFEEEQADNLGLDRDKDSMSSDSWSNKDKSDTSESSVSPHNEESDGFAVVMREGYRKWPLSDDVERANILERIHSLFQILVKNKNLSVSNLNKVIQFAMEELRGMLSESLLLNHSLDESPHCICFLEASSLRKVVKFLQDLMQSSGLNRHLEKDEGLGDGDTFPKNHDGLEKVTLNSDSSELIIDGESFGRKFVSENVDTDALLSWLYAGSSIGEQLLGWNRMLEERSNQGVDLLRALEREFNSLQNLCERKLEQLRNEEALISVESIFAQEQADRDEMGHYQGYEELLRKRQEELLDFNAEVMTNRSRSELDVVSSILKEVHTSHFGYDEAFSSMAPRLCDYDGTEEEGWRLPDLQSNDSVVHVVVSKMKEQITMELSKIDAKIMRNVAVMHQLEHKLGPASSLDYRTVLIPLMKSFLQTHLEELVDKDARERSDAAREAFLAELALDAKKNASNHEKSKEKKKLKDSRRSKDPKDSSWSDQYLVCQDSADEETREKLRALSEGHIYSSFSLIGYGALTCVPGAVYDDDRACGPQFGTAAPRWSSRSKIAPYANHNYHDGKQNQLHVLPSDDRLFVNKGHAAGTEKSNFEKVGSDGIPSEDVCIEDDFDKRFQEDLNEAVRQSLGYDTCPAGTISASNGAEVCGAGLKNAAGEYNCFLNVIIQSLWHIRRFRYEFVKTSLLHKHVEDPCAVCALYDIFSDLSKASKGQGEAVAPTSLRIALSKSYPNSKFFQEGQMNDASEVLGVIFECLHKSYTSRTVSHGKSHEKNCVGSWDCANISCIAHNLFGMDIYERMNCHNCKFESRRLKYTSFFHNINASSLRTAKMMCPDYSFDELLKIVEMNDQLACDQDVGGCGKLNHKHHILSSRPHVFTVVLGWQNNKESVDDISATLAGISTEIDISIFFHGIDQGSKHTLVSVVCYYGQHYHCFAFKDGRWVMYDDQTVKVIGSWGDVLVMCEKGHLQPQVLFFEAAS': [np.float32(0.94211996), np.float32(0.9407112), np.float32(0.94969237), np.float32(0.9596002), np.float32(0.96610004), np.float32(0.9717111), np.float32(0.9748069), np.float32(0.9766724), np.float32(0.97772866), np.float32(0.9784524), np.float32(0.97847867), np.float32(0.9799471), np.float32(0.9806004), np.float32(0.9806073), np.float32(0.98030293), np.float32(0.9806231), np.float32(0.9810579), np.float32(0.9799147), np.float32(0.9797228), np.float32(0.97847396), np.float32(0.9772348), np.float32(0.97563416), np.float32(0.97535366), np.float32(0.9735276), np.float32(0.9718764), np.float32(0.9695892), np.float32(0.96196413), np.float32(0.95879865), np.float32(0.9567239), np.float32(0.9508772), np.float32(0.9298843), np.float32(0.9073806), np.float32(0.88629925), np.float32(0.8294118), np.float32(0.78285635), np.float32(0.76344585), np.float32(0.7323513), np.float32(0.71355766), np.float32(0.6780145), np.float32(0.6810891), np.float32(0.62016267), np.float32(0.55741066), np.float32(0.5127559), np.float32(0.48216918), np.float32(0.44716814), np.float32(0.374645), np.float32(0.34247726), np.float32(0.3605083), np.float32(0.2985462), np.float32(0.27236), np.float32(0.262644), np.float32(0.24867074), np.float32(0.22711602), np.float32(0.22184946), np.float32(0.24013989), np.float32(0.24498568), np.float32(0.24285781), np.float32(0.25550926), np.float32(0.29526672), np.float32(0.3104274), np.float32(0.3220523), np.float32(0.32551792), np.float32(0.3486037), np.float32(0.349063), np.float32(0.36281443), np.float32(0.43020594), np.float32(0.48653105), np.float32(0.5324571), np.float32(0.5430328), np.float32(0.562828), np.float32(0.57540166), np.float32(0.5660934), np.float32(0.57094693), np.float32(0.5769077), np.float32(0.6262426), np.float32(0.65500355), np.float32(0.70066833), np.float32(0.70263857), np.float32(0.7246987), np.float32(0.7562638), np.float32(0.7287605), np.float32(0.73438185), np.float32(0.66884583), np.float32(0.6531568), np.float32(0.67550546), np.float32(0.6995655), np.float32(0.72999716), np.float32(0.7443135), np.float32(0.7142716), np.float32(0.68103236), np.float32(0.670544), np.float32(0.616655), np.float32(0.57692134), np.float32(0.52756655), np.float32(0.5518613), np.float32(0.53231514), np.float32(0.51085097), np.float32(0.48565206), np.float32(0.49452677), np.float32(0.53675836), np.float32(0.48340777), np.float32(0.4977879), np.float32(0.4422562), np.float32(0.43612936), np.float32(0.41694084), np.float32(0.46241105), np.float32(0.45182177), np.float32(0.47100297), np.float32(0.47908872), np.float32(0.4505178), np.float32(0.408234), np.float32(0.42619574), np.float32(0.3551228), np.float32(0.3310209), np.float32(0.22452037), np.float32(0.24433815), np.float32(0.21087031), np.float32(0.18503377), np.float32(0.1536679), np.float32(0.1585071), np.float32(0.13946939), np.float32(0.14273375), np.float32(0.11776248), np.float32(0.13571365), np.float32(0.13601877), np.float32(0.1420108), np.float32(0.14574644), np.float32(0.17695345), np.float32(0.1864553), np.float32(0.17138809), np.float32(0.16163616), np.float32(0.13054076), np.float32(0.12888972), np.float32(0.15816082), np.float32(0.15377651), np.float32(0.17576565), np.float32(0.18696925), np.float32(0.19514957), np.float32(0.2080825), np.float32(0.25174874), np.float32(0.309294), np.float32(0.38626856), np.float32(0.39668894), np.float32(0.47588924), np.float32(0.52827364), np.float32(0.526637), np.float32(0.5497694), np.float32(0.57363874), np.float32(0.5854323), np.float32(0.5885877), np.float32(0.6510317), np.float32(0.6564471), np.float32(0.6740359), np.float32(0.68185854), np.float32(0.72724867), np.float32(0.7283351), np.float32(0.73709345), np.float32(0.7429652), np.float32(0.75050986), np.float32(0.7336555), np.float32(0.7119687), np.float32(0.66765857), np.float32(0.67420477), np.float32(0.67745537), np.float32(0.6958763), np.float32(0.64039594), np.float32(0.61289954), np.float32(0.58712316), np.float32(0.5080842), np.float32(0.39118516), np.float32(0.39757198), np.float32(0.43296644), np.float32(0.341649), np.float32(0.29637706), np.float32(0.31663087), np.float32(0.25601992), np.float32(0.20968683), np.float32(0.20175055), np.float32(0.17931356), np.float32(0.16717757), np.float32(0.16625151), np.float32(0.14498575), np.float32(0.15351632), np.float32(0.18116133), np.float32(0.17670538), np.float32(0.19560617), np.float32(0.22359957), np.float32(0.25120795), np.float32(0.2816798), np.float32(0.34463373), np.float32(0.3598404), np.float32(0.34869537), np.float32(0.3764278), np.float32(0.4085764), np.float32(0.38724986), np.float32(0.36065173), np.float32(0.361763), np.float32(0.39137638), np.float32(0.40009913), np.float32(0.43847615), np.float32(0.45739472), np.float32(0.47968563), np.float32(0.5241004), np.float32(0.5485344), np.float32(0.6124447), np.float32(0.64486516), np.float32(0.6612508), np.float32(0.6745243), np.float32(0.6664489), np.float32(0.6492188), np.float32(0.63117963), np.float32(0.610212), np.float32(0.61373335), np.float32(0.6065211), np.float32(0.6265688), np.float32(0.6510562), np.float32(0.67699254), np.float32(0.72296464), np.float32(0.73809963), np.float32(0.7860927), np.float32(0.8162949), np.float32(0.84099776), np.float32(0.8570615), np.float32(0.8599105), np.float32(0.87856525), np.float32(0.8876018), np.float32(0.89917725), np.float32(0.92324185), np.float32(0.92012423), np.float32(0.92194825), np.float32(0.9180521), np.float32(0.93124515), np.float32(0.9224508), np.float32(0.9171444), np.float32(0.90227795), np.float32(0.8831096), np.float32(0.8605689), np.float32(0.8464492), np.float32(0.8365038), np.float32(0.8439253), np.float32(0.817892), np.float32(0.78153646), np.float32(0.7484794), np.float32(0.7356119), np.float32(0.7120438), np.float32(0.68111926), np.float32(0.6794814), np.float32(0.6689107), np.float32(0.66109616), np.float32(0.6464237), np.float32(0.64165664), np.float32(0.63242203), np.float32(0.6376425), np.float32(0.65863436), np.float32(0.66315085), np.float32(0.67869186), np.float32(0.70981246), np.float32(0.7598345), np.float32(0.75966907), np.float32(0.7931104), np.float32(0.80741894), np.float32(0.82172465), np.float32(0.842968), np.float32(0.84934306), np.float32(0.8629745), np.float32(0.88282263), np.float32(0.9066133), np.float32(0.9309619), np.float32(0.94284606), np.float32(0.95252436), np.float32(0.9655107), np.float32(0.97209644), np.float32(0.97553873), np.float32(0.97790956), np.float32(0.9790198), np.float32(0.9803088), np.float32(0.9810333), np.float32(0.98294973), np.float32(0.9826538), np.float32(0.98278445), np.float32(0.9835249), np.float32(0.98352414), np.float32(0.98369735), np.float32(0.98407483), np.float32(0.9847152), np.float32(0.9843695), np.float32(0.9841017), np.float32(0.98447555), np.float32(0.98474115), np.float32(0.98481053), np.float32(0.9851769), np.float32(0.9849866), np.float32(0.9850797), np.float32(0.9854395), np.float32(0.98549634), np.float32(0.98518384), np.float32(0.98455703), np.float32(0.9844988), np.float32(0.98250824), np.float32(0.9809398), np.float32(0.9795498), np.float32(0.9772142), np.float32(0.97399795), np.float32(0.97082806), np.float32(0.9589361), np.float32(0.95050645), np.float32(0.93763965), np.float32(0.9028749), np.float32(0.87447053), np.float32(0.84932715), np.float32(0.8149094), np.float32(0.76890534), np.float32(0.7212677), np.float32(0.688704), np.float32(0.64913166), np.float32(0.5670112), np.float32(0.5128359), np.float32(0.44076353), np.float32(0.38517782), np.float32(0.34716547), np.float32(0.2731594), np.float32(0.24435666), np.float32(0.20664284), np.float32(0.19787793), np.float32(0.1776306), np.float32(0.1568499), np.float32(0.13052414), np.float32(0.11501877), np.float32(0.11407964), np.float32(0.09680222), np.float32(0.07734324), np.float32(0.08235295), np.float32(0.09240856), np.float32(0.077157095), np.float32(0.06962535), np.float32(0.07007501), np.float32(0.068072446), np.float32(0.0588521), np.float32(0.062887095), np.float32(0.06308891), np.float32(0.06633043), np.float32(0.06774962), np.float32(0.07424723), np.float32(0.08290258), np.float32(0.08561791), np.float32(0.098479755), np.float32(0.115452334), np.float32(0.11169357), np.float32(0.100518905), np.float32(0.09416314), np.float32(0.114234105), np.float32(0.11828764), np.float32(0.09893845), np.float32(0.09547061), np.float32(0.11540067), np.float32(0.10255215), np.float32(0.08627982), np.float32(0.0921183), np.float32(0.09390391), np.float32(0.09223234), np.float32(0.09604128), np.float32(0.11788728), np.float32(0.121808894), np.float32(0.11677133), np.float32(0.11682874), np.float32(0.103571944), np.float32(0.083539635), np.float32(0.0717477), np.float32(0.06272787), np.float32(0.054250095), np.float32(0.045543436), np.float32(0.0449473), np.float32(0.044516236), np.float32(0.043109577), np.float32(0.040362), np.float32(0.0479557), np.float32(0.051518098), np.floa
```
